## Supplementary File 1 for "*simona:* a comprehensive R package for semantic similarity analysis on bio-ontologies": go-basic.obo (part 4 of 32)

```
def: "Binding to 11-cis retinal, an isomer of retinal that plays an important role in the visual process in most vertebrates. 11-cis retinal combines with opsin in the rods (scotopsin) to form rhodopsin or visual purple. Retinal is one of the three compounds that makes up vitamin A." [PMID:24403072]
synonym: "11-cis retinaldehyde binding" EXACT []
synonym: "11-cis-retinal binding" NARROW []
synonym: "vitamin A binding" BROAD []
is_a: GO:0016918 ! retinal binding

[Term]
id: GO:0005503
name: all-trans retinal binding
namespace: molecular_function
def: "Binding to all-trans retinal, a compound that plays an important role in the visual process in most vertebrates. All-trans retinal (trans r., visual yellow) results from the bleaching of rhodopsin by light, in which the 11-cis form is converted to the all-trans form. Retinal is one of the forms of vitamin A." [GOC:curators]
synonym: "all-trans retinaldehyde binding" EXACT []
synonym: "trans retinal binding" EXACT []
synonym: "visual yellow binding" EXACT []
synonym: "vitamin A binding" BROAD []
synonym: "xanthopsin" RELATED []
is_a: GO:0016918 ! retinal binding

[Term]
id: GO:0005504
name: fatty acid binding
namespace: molecular_function
def: "Binding to a fatty acid, an aliphatic monocarboxylic acids liberated from naturally occurring fats and oils by hydrolysis." [ISBN:0198506732]
is_a: GO:0008289 ! lipid binding
is_a: GO:0033293 ! monocarboxylic acid binding

[Term]
id: GO:0005505
name: obsolete heavy metal binding
namespace: molecular_function
def: "OBSOLETE. Interacting selectively with a heavy metal, a metal that can form a coordination bond with a protein, as opposed to an alkali or alkaline-earth metal that can only form an ionic bond; this definition includes the following biologically relevant heavy metals: Cd, Co, Cu, Fe, Hg, Mn, Mo, Ni, V, W, Zn." [GOC:kd, GOC:mah]
comment: This term was made obsolete because 'heavy metal' is an ambiguous grouping term which has no set meaning (see Pure Appl. Chem. Vol. 74, No. 5, pp. 793-807, 2002, for more information).
synonym: "heavy metal binding" EXACT []
is_obsolete: true
consider: GO:0046872

[Term]
id: GO:0005506
name: iron ion binding
namespace: molecular_function
def: "Binding to an iron (Fe) ion." [GOC:ai]
synonym: "iron binding" EXACT []
is_a: GO:0046914 ! transition metal ion binding

[Term]
id: GO:0005507
name: copper ion binding
namespace: molecular_function
def: "Binding to a copper (Cu) ion." [GOC:ai]
synonym: "copper binding" EXACT []
synonym: "copper/cadmium binding" BROAD []
is_a: GO:0046914 ! transition metal ion binding

[Term]
id: GO:0005508
name: obsolete copper/cadmium binding
namespace: molecular_function
def: "OBSOLETE. (Was not defined before being made obsolete)." [GOC:ai]
comment: This term was made obsolete because it represents a composite function.
synonym: "copper/cadmium binding" EXACT []
is_obsolete: true
consider: GO:0005507
consider: GO:0046870

[Term]
id: GO:0005509
name: calcium ion binding
namespace: molecular_function
def: "Binding to a calcium ion (Ca2+)." [GOC:ai]
synonym: "calcium ion storage activity" RELATED []
is_a: GO:0046872 ! metal ion binding

[Term]
id: GO:0005513
name: detection of calcium ion
namespace: biological_process
def: "The series of events in which a calcium ion stimulus is received by a cell and converted into a molecular signal." [GOC:pg]
synonym: "Ca2+ ion detection" EXACT []
synonym: "calcium ion detection" EXACT []
synonym: "calcium ion sensing" EXACT []
synonym: "detection of Ca2+ ion" EXACT []
is_a: GO:0009593 ! detection of chemical stimulus
is_a: GO:0051592 ! response to calcium ion

[Term]
id: GO:0005514
name: obsolete calcium ion storage activity
namespace: molecular_function
def: "OBSOLETE. (Was not defined before being made obsolete)." [GOC:ai]
comment: This term was made obsolete because it represents a biological process.
synonym: "calcium ion storage activity" EXACT []
is_obsolete: true
consider: GO:0005509
consider: GO:0051208

[Term]
id: GO:0005515
name: protein binding
namespace: molecular_function
alt_id: GO:0001948
alt_id: GO:0045308
def: "Binding to a protein." [GOC:go_curators]
subset: goslim_candida
subset: goslim_chembl
subset: goslim_metagenomics
subset: goslim_pir
subset: goslim_plant
synonym: "glycoprotein binding" NARROW []
synonym: "protein amino acid binding" EXACT []
is_a: GO:0005488 ! binding

[Term]
id: GO:0005516
name: calmodulin binding
namespace: molecular_function
def: "Binding to calmodulin, a calcium-binding protein with many roles, both in the calcium-bound and calcium-free states." [GOC:krc]
subset: goslim_chembl
is_a: GO:0005515 ! protein binding

[Term]
id: GO:0005517
name: obsolete calmodulin inhibitor activity
namespace: molecular_function
def: "OBSOLETE. This term was not defined before being made obsolete." [GOC:tb]
comment: This term was made obsolete because it refers to a non-existent molecular function term, 'calmodulin activity'.
synonym: "calmodulin inhibitor activity" EXACT []
is_obsolete: true
consider: GO:0005516

[Term]
id: GO:0005518
name: collagen binding
namespace: molecular_function
def: "Binding to collagen, a group of fibrous proteins of very high tensile strength that form the main component of connective tissue in animals. Collagen is highly enriched in glycine (some regions are 33% glycine) and proline, occurring predominantly as 3-hydroxyproline (about 20%)." [GOC:ai, ISBN:0198506732]
is_a: GO:0044877 ! protein-containing complex binding

[Term]
id: GO:0005519
name: cytoskeletal regulatory protein binding
namespace: molecular_function
def: "Binding to a protein involved in modulating the reorganization of the cytoskeleton." [GOC:go_curators, PMID:15163540]
is_a: GO:0008092 ! cytoskeletal protein binding

[Term]
id: GO:0005520
name: insulin-like growth factor binding
namespace: molecular_function
def: "Binding to an insulin-like growth factor, any member of a group of polypeptides that are structurally homologous to insulin and share many of its biological activities, but are immunologically distinct from it." [ISBN:0198506732]
subset: goslim_chembl
synonym: "IGF binding" EXACT []
is_a: GO:0019838 ! growth factor binding

[Term]
id: GO:0005521
name: lamin binding
namespace: molecular_function
def: "Binding to lamin; any of a group of intermediate-filament proteins that form the fibrous matrix on the inner surface of the nuclear envelope." [GOC:jl, ISBN:0198506732]
synonym: "lamin/chromatin binding" BROAD []
is_a: GO:0005515 ! protein binding

[Term]
id: GO:0005522
name: profilin binding
namespace: molecular_function
def: "Binding to profilin, an actin-binding protein that forms a complex with G-actin and prevents it from polymerizing to form F-actin." [ISBN:0721662544]
is_a: GO:0005515 ! protein binding

[Term]
id: GO:0005523
name: tropomyosin binding
namespace: molecular_function
def: "Binding to tropomyosin, a protein associated with actin filaments both in cytoplasm and, in association with troponin, in the thin filament of striated muscle." [GOC:curators, ISBN:0815316194]
is_a: GO:0008092 ! cytoskeletal protein binding

[Term]
id: GO:0005524
name: ATP binding
namespace: molecular_function
def: "Binding to ATP, adenosine 5'-triphosphate, a universally important coenzyme and enzyme regulator." [ISBN:0198506732]
synonym: "Mg-ATP binding" EXACT []
synonym: "MgATP binding" EXACT []
xref: Reactome:R-HSA-265682 "KCNJ11 tetramer:ABCC8 tetramer binds 4xATP, closing the channel"
is_a: GO:0032559 ! adenyl ribonucleotide binding
is_a: GO:0035639 ! purine ribonucleoside triphosphate binding

[Term]
id: GO:0005525
name: GTP binding
namespace: molecular_function
def: "Binding to GTP, guanosine triphosphate." [GOC:ai]
xref: Reactome:R-HSA-167429 "The receptor:G-protein complex  binds GTP"
is_a: GO:0032561 ! guanyl ribonucleotide binding
is_a: GO:0035639 ! purine ribonucleoside triphosphate binding

[Term]
id: GO:0005527
name: macrolide binding
namespace: molecular_function
def: "Binding to a macrolide, any of a large group of structurally related antibiotics produced by Streptomyces species." [GOC:jl, ISBN:0198506732]
is_a: GO:0097159 ! organic cyclic compound binding

[Term]
id: GO:0005528
name: FK506 binding
namespace: molecular_function
def: "Binding to a 23-membered macrolide lactone FK506." [GOC:jl]
synonym: "FK506-sensitive peptidyl-prolyl cis-trans isomerase" RELATED []
is_a: GO:0005527 ! macrolide binding
is_a: GO:0033218 ! amide binding

[Term]
id: GO:0005530
name: obsolete lectin
namespace: molecular_function
def: "OBSOLETE. Lectins are proteins obtained particularly from the seeds of leguminous plants, but also from many other plant and animal sources, that have binding sites for specific mono or oligosaccharides in cell walls or membranes. They thereby change the physiology of the membrane to cause agglutination, mitosis, or other biochemical changes in the cell." [GOC:curators]
comment: This term was made obsolete because it refers to a class of gene products.
synonym: "lectin" EXACT []
is_obsolete: true
consider: GO:0007157
consider: GO:0030246

[Term]
id: GO:0005531
name: obsolete galactose binding lectin
namespace: molecular_function
def: "OBSOLETE. (Was not defined before being made obsolete)." [GOC:ai]
comment: This term was made obsolete because it refers to a class of gene products.
synonym: "galactose binding lectin" EXACT []
is_obsolete: true
consider: GO:0005534
consider: GO:0007157

[Term]
id: GO:0005532
name: obsolete mannose binding lectin
namespace: molecular_function
def: "OBSOLETE. (Was not defined before being made obsolete)." [GOC:ai]
comment: This term was made obsolete because it refers to a class of gene products.
synonym: "mannose binding lectin" EXACT []
synonym: "mannose receptor" RELATED []
is_obsolete: true
consider: GO:0005537
consider: GO:0007157

[Term]
id: GO:0005533
name: obsolete N-acetylgalactosamine lectin
namespace: molecular_function
def: "OBSOLETE. (Was not defined before being made obsolete)." [GOC:ai]
comment: This term was made obsolete because it refers to a class of gene products.
synonym: "N-acetylgalactosamine lectin" EXACT []
is_obsolete: true
consider: GO:0007157
consider: GO:0046871

[Term]
id: GO:0005534
name: galactose binding
namespace: molecular_function
def: "Binding to aldohexose galactose (galacto-hexose), a common constituent of many oligo- and polysaccharides." [GOC:jl, ISBN:0198506732]
synonym: "galactose binding lectin" RELATED []
is_a: GO:0048029 ! monosaccharide binding

[Term]
id: GO:0005536
name: glucose binding
namespace: molecular_function
def: "Binding to D- or L-enantiomers of glucose." [GOC:jl]
is_a: GO:0048029 ! monosaccharide binding

[Term]
id: GO:0005537
name: mannose binding
namespace: molecular_function
def: "Binding to mannose, a monosaccharide hexose, stereoisomeric with glucose, that occurs naturally only in polymerized forms called mannans." [GOC:jl, ISBN:0192800981]
subset: goslim_chembl
synonym: "mannose binding lectin" RELATED []
xref: Reactome:R-HSA-947991 "Transport of glycoproteins with Man8 (or Man9) N-glycans to the Golgi"
is_a: GO:0048029 ! monosaccharide binding

[Term]
id: GO:0005539
name: glycosaminoglycan binding
namespace: molecular_function
def: "Binding to a glycan (polysaccharide) containing a substantial proportion of aminomonosaccharide residues." [GOC:jl, ISBN:0198506732]
subset: goslim_chembl
is_a: GO:0097367 ! carbohydrate derivative binding

[Term]
id: GO:0005540
name: hyaluronic acid binding
namespace: molecular_function
def: "Binding to hyaluronic acid, a polymer composed of repeating dimeric units of glucuronic acid and N-acetyl glucosamine." [GOC:jl]
synonym: "hyaluronan binding" EXACT []
is_a: GO:0005539 ! glycosaminoglycan binding

[Term]
id: GO:0005541
name: obsolete acyl-CoA or acyl binding
namespace: molecular_function
def: "OBSOLETE. Interacting selectively with acyl-CoA or acyl, any derivative of coenzyme A in which the sulfhydryl group is in thiolester linkage with a fatty acyl group, or any group formally derived by removal of a hydroxyl group from the acid function of an organic acid." [GOC:jl, ISBN:0198506732]
comment: This term was made obsolete because it was replaced by more appropriate terms.
synonym: "acyl-CoA or acyl binding" EXACT []
is_obsolete: true
consider: GO:0000035
consider: GO:0000062

[Term]
id: GO:0005542
name: folic acid binding
namespace: molecular_function
def: "Binding to folic acid, pteroylglutamic acid. Folic acid is widely distributed as a member of the vitamin B complex and is essential for the synthesis of purine and pyrimidines." [GOC:jl, ISBN:0198506732]
synonym: "folate binding" EXACT []
synonym: "vitamin B9 binding" EXACT []
synonym: "vitamin M binding" EXACT []
is_a: GO:0019842 ! vitamin binding
is_a: GO:0031406 ! carboxylic acid binding
is_a: GO:0033218 ! amide binding
is_a: GO:0072341 ! modified amino acid binding
is_a: GO:0097159 ! organic cyclic compound binding
is_a: GO:1901363 ! heterocyclic compound binding

[Term]
id: GO:0005543
name: phospholipid binding
namespace: molecular_function
def: "Binding to a phospholipid, a class of lipids containing phosphoric acid as a mono- or diester." [ISBN:0198506732]
is_a: GO:0008289 ! lipid binding

[Term]
id: GO:0005544
name: calcium-dependent phospholipid binding
namespace: molecular_function
def: "Binding to a phospholipid, a class of lipids containing phosphoric acid as a mono- or diester, in the presence of calcium." [GOC:jl]
is_a: GO:0005543 ! phospholipid binding

[Term]
id: GO:0005545
name: 1-phosphatidylinositol binding
namespace: molecular_function
def: "Binding to a phosphatidylinositol, a glycophospholipid with its sn-glycerol 3-phosphate residue is esterified to the 1-hydroxyl group of 1D-myo-inositol." [ISBN:0198506732]
is_a: GO:0035091 ! phosphatidylinositol binding

[Term]
id: GO:0005546
name: phosphatidylinositol-4,5-bisphosphate binding
namespace: molecular_function
def: "Binding to phosphatidylinositol-4,5-bisphosphate, a derivative of phosphatidylinositol in which the inositol ring is phosphorylated at the 4' and 5' positions." [GOC:bf, GOC:jl]
synonym: "1-phosphatidyl-1D-myo-inositol 4,5-bisphosphate binding" EXACT []
synonym: "phosphatidylinositol 4,5-bisphosphate binding" EXACT [GOC:ebc]
synonym: "PIP2 binding" BROAD []
synonym: "PtdIns(4,5)P2 binding" EXACT [GOC:bf]
is_a: GO:0043168 ! anion binding
is_a: GO:1902936 ! phosphatidylinositol bisphosphate binding

[Term]
id: GO:0005547
name: phosphatidylinositol-3,4,5-trisphosphate binding
namespace: molecular_function
def: "Binding to phosphatidylinositol-3,4,5-trisphosphate, a derivative of phosphatidylinositol in which the inositol ring is phosphorylated at the 3', 4' and 5' positions." [GOC:bf, GOC:jl]
synonym: "PIP3 binding" EXACT [GOC:bf]
is_a: GO:0043168 ! anion binding
is_a: GO:1901981 ! phosphatidylinositol phosphate binding

[Term]
id: GO:0005548
name: phospholipid transporter activity
namespace: molecular_function
alt_id: GO:0008497
def: "Enables the directed movement of phospholipids into, out of or within a cell, or between cells. Phospholipids are a class of lipids containing phosphoric acid as a mono- or diester." [GOC:ai, ISBN:0198506732]
xref: Reactome:R-HSA-216757 "4xPALM-C-p-2S-ABCA1 tetramer transports PL from transport vesicle membrane to plasma membrane"
xref: Reactome:R-HSA-382553 "ABCA7:Apo1A-mediated phospholipid efflux"
xref: Reactome:R-HSA-5678706 "ABCB4 transports PC from plasma membrane to extracellular region"
xref: Reactome:R-HSA-5678749 "Defective ABCB4 does not transport PC from plasma membrane to extracellular region"
xref: Reactome:R-HSA-8857662 "ESYT1:ESYT2:ESYT3 transport GPL from plasma membrane to ER membrane"
xref: Reactome:R-HSA-8865637 "MFSD2A transports LPC from extracellular region to plasma membrane"
xref: Reactome:R-HSA-8867876 "OSBPL5,8,10 exchange PS with PI4P from ER membrane to plasma membrane"
is_a: GO:0005319 ! lipid transporter activity

[Term]
id: GO:0005549
name: odorant binding
namespace: molecular_function
def: "Binding to an odorant, any substance capable of stimulating the sense of smell." [GOC:jl, ISBN:0721662544]
subset: goslim_pir
is_a: GO:0005488 ! binding

[Term]
id: GO:0005550
name: pheromone binding
namespace: molecular_function
def: "Binding to a pheromone, a substance, or characteristic mixture of substances, that is secreted and released by an organism and detected by a second organism of the same or a closely related species, in which it causes a specific reaction, such as a definite behavioral reaction or a developmental process." [GOC:ai]
is_a: GO:0005549 ! odorant binding

[Term]
id: GO:0005551
name: obsolete ubiquitin
namespace: molecular_function
def: "OBSOLETE. (Was not defined before being made obsolete)." [GOC:go_curators]
comment: This term was made obsolete because it represents a gene product.
is_obsolete: true
consider: GO:0016567
consider: GO:0031386

[Term]
id: GO:0005552
name: obsolete polyubiquitin
namespace: molecular_function
def: "OBSOLETE. (Was not defined before being made obsolete)." [GOC:go_curators]
comment: This term was made obsolete because it represents a gene product and not a molecular function.
synonym: "polyubiquitin" EXACT []
is_obsolete: true
consider: GO:0000209

[Term]
id: GO:0005553
name: obsolete ubiquitin-ribosomal protein fusion protein
namespace: molecular_function
def: "OBSOLETE. A protein encoded by some ubiquitin genes which consists of a single copy of ubiquitin fused to a ribosomal protein." [ISBN:0198506732]
comment: This term was made obsolete because it describes a gene product.
synonym: "ubiquitin-ribosomal protein fusion protein" EXACT []
is_obsolete: true

[Term]
id: GO:0005555
name: obsolete blood group antigen
namespace: molecular_function
def: "OBSOLETE. (Was not defined before being made obsolete)." [GOC:mah]
comment: This term was made obsolete because it represents a gene product, and because describing something as an 'antigen' means that an organism can produce antibodies to it, which says nothing about the gene product activity.
synonym: "blood group antigen" EXACT []
is_obsolete: true

[Term]
id: GO:0005557
name: obsolete lymphocyte antigen
namespace: molecular_function
def: "OBSOLETE. (Was not defined before being made obsolete)." [GOC:mah]
comment: This term was made obsolete because it represents a gene product, and because describing something as an 'antigen' means that an organism can produce antibodies to it, which says nothing about the gene product activity.
synonym: "lymphocyte antigen" EXACT []
is_obsolete: true

[Term]
id: GO:0005558
name: obsolete minor histocompatibility antigen
namespace: molecular_function
def: "OBSOLETE. (Was not defined before being made obsolete)." [GOC:mah]
comment: This term was made obsolete because it represents a gene product, and because describing something as an 'antigen' means that an organism can produce antibodies to it, which says nothing about the gene product activity.
synonym: "minor histocompatibility antigen" EXACT []
is_obsolete: true

[Term]
id: GO:0005559
name: obsolete ribozyme
namespace: cellular_component
def: "OBSOLETE. (Was not defined before being made obsolete)." [GOC:ai]
comment: Note that this term was deleted from GO and was restored to the ontology in Feb 2003 to ensure that the ID is not reused.
synonym: "ribozyme" EXACT []
is_obsolete: true

[Term]
id: GO:0005561
name: obsolete nucleic acid
namespace: cellular_component
def: "OBSOLETE. (Was not defined before being made obsolete)." [GOC:ai]
comment: Note that this term was deleted from GO and was restored to the ontology in Feb 2003 to ensure that the ID is not reused.
synonym: "nucleic acid" EXACT []
is_obsolete: true

[Term]
id: GO:0005562
name: obsolete RNA
namespace: cellular_component
def: "OBSOLETE. (Was not defined before being made obsolete)." [GOC:ai]
comment: Note that this term was deleted from GO and was restored to the ontology in Feb 2003 to ensure that the ID is not reused.
synonym: "RNA" EXACT []
is_obsolete: true

[Term]
id: GO:0005563
name: obsolete transfer RNA
namespace: molecular_function
def: "OBSOLETE. (Was not defined before being made obsolete)." [GOC:mah]
comment: This term was made obsolete because it represents a gene product.
synonym: "transfer RNA" EXACT []
is_obsolete: true
replaced_by: GO:0030533

[Term]
id: GO:0005564
name: obsolete cytosolic tRNA
namespace: cellular_component
def: "OBSOLETE. (Was not defined before being made obsolete)." [GOC:ai]
comment: Note that this term was deleted from GO and was restored to the ontology in Feb 2003 to ensure that the ID is not reused.
synonym: "cytosolic tRNA" EXACT []
is_obsolete: true

[Term]
id: GO:0005565
name: obsolete mitochondrial tRNA
namespace: cellular_component
def: "OBSOLETE. (Was not defined before being made obsolete)." [GOC:ai]
comment: Note that this term was deleted from GO rather than being made obsolete and was restored to the ontology in Feb 2003 to ensure that the ID is not reused.
synonym: "mitochondrial tRNA" EXACT []
is_obsolete: true

[Term]
id: GO:0005566
name: obsolete ribosomal RNA
namespace: molecular_function
def: "OBSOLETE. (Was not defined before being made obsolete)." [GOC:mah]
comment: This term was made obsolete because it represents a gene product.
synonym: "ribosomal RNA" EXACT []
is_obsolete: true
consider: GO:0003735
consider: GO:0005840

[Term]
id: GO:0005567
name: obsolete cytosolic ribosomal RNA
namespace: cellular_component
def: "OBSOLETE. (Was not defined before being made obsolete)." [GOC:ai]
comment: Note that this term was deleted from GO and was restored to the ontology in Feb 2003 to ensure that the ID is not reused.
synonym: "cytosolic ribosomal RNA" EXACT []
is_obsolete: true

[Term]
id: GO:0005568
name: obsolete mitochondrial rRNA
namespace: cellular_component
def: "OBSOLETE. (Was not defined before being made obsolete)." [GOC:ai]
comment: Note that this term was deleted from GO rather than being made obsolete and was restored to the ontology in Feb 2003 to ensure that the ID is not reused.
synonym: "mitochondrial rRNA" EXACT []
is_obsolete: true

[Term]
id: GO:0005569
name: obsolete small nucleolar RNA
namespace: molecular_function
def: "OBSOLETE. (Was not defined before being made obsolete)." [GOC:mah]
comment: This term was made obsolete because it represents gene products.
synonym: "small nucleolar RNA" EXACT []
is_obsolete: true
consider: GO:0030555

[Term]
id: GO:0005570
name: obsolete small nuclear RNA
namespace: molecular_function
def: "OBSOLETE. (Was not defined before being made obsolete)." [GOC:mah]
comment: This term was made obsolete because it represents gene products.
synonym: "small nuclear RNA" EXACT []
is_obsolete: true
consider: GO:0000375
consider: GO:0017069

[Term]
id: GO:0005571
name: obsolete untranslated RNA
namespace: cellular_component
def: "OBSOLETE. (Was not defined before being made obsolete)." [GOC:ai]
comment: Note that this term was deleted from GO and was restored to the ontology in Feb 2003 to ensure that the ID is not reused.
synonym: "untranslated RNA" EXACT []
is_obsolete: true

[Term]
id: GO:0005572
name: obsolete RNA polymerase II transcribed untranslated RNA
namespace: cellular_component
def: "OBSOLETE. (Was not defined before being made obsolete)." [GOC:ai]
comment: Note that this term was deleted from GO and was restored to the ontology in Feb 2003 to ensure that the ID is not reused.
synonym: "RNA polymerase II transcribed untranslated RNA" EXACT []
is_obsolete: true

[Term]
id: GO:0005573
name: obsolete telomerase RNA
namespace: cellular_component
def: "OBSOLETE. (Was not defined before being made obsolete)." [GOC:krc]
comment: This term was made obsolete because it represents a gene product.
synonym: "telomerase RNA" EXACT []
is_obsolete: true
replaced_by: GO:0000332

[Term]
id: GO:0005574
name: obsolete DNA
namespace: cellular_component
def: "OBSOLETE. (Was not defined before being made obsolete)." [GOC:ai]
comment: Note that this term was deleted from GO and was restored to the ontology in Feb 2003 to ensure that the ID is not reused.
synonym: "DNA" EXACT []
is_obsolete: true

[Term]
id: GO:0005575
name: cellular_component
namespace: cellular_component
alt_id: GO:0008372
def: "A location, relative to cellular compartments and structures, occupied by a macromolecular machine. There are three types of cellular components described in the gene ontology: (1) the cellular anatomical entity where a gene product carries out a molecular function (e.g., plasma membrane, cytoskeleton) or membrane-enclosed compartments (e.g., mitochondrion); (2) virion components, where viral proteins act, and (3) the stable macromolecular complexes of which gene product are parts (e.g., the clathrin complex)." [GOC:pdt]
comment: Note that, in addition to forming the root of the cellular component ontology, this term is recommended for the annotation of gene products whose cellular component is unknown. When this term is used for annotation, it indicates that no information was available about the cellular component of the gene product annotated as of the date the annotation was made; the evidence code 'no data' (ND), is used to indicate this.
subset: goslim_candida
subset: goslim_chembl
subset: goslim_metagenomics
subset: goslim_pir
subset: goslim_plant
subset: goslim_yeast
synonym: "cell or subcellular entity" EXACT []
synonym: "cellular component" EXACT []
synonym: "subcellular entity" RELATED [NIF_Subcellular:nlx_subcell_100315]
xref: NIF_Subcellular:sao1337158144

[Term]
id: GO:0005576
name: extracellular region
namespace: cellular_component
def: "The space external to the outermost structure of a cell. For cells without external protective or external encapsulating structures this refers to space outside of the plasma membrane. This term covers the host cell environment outside an intracellular parasite." [GOC:go_curators]
comment: Note that this term is intended to annotate gene products that are not attached to the cell surface. For gene products from multicellular organisms which are secreted from a cell but retained within the organism (i.e. released into the interstitial fluid or blood), consider the cellular component term 'extracellular space ; GO:0005615'.
subset: goslim_agr
subset: goslim_candida
subset: goslim_chembl
subset: goslim_flybase_ribbon
subset: goslim_generic
subset: goslim_metagenomics
subset: goslim_mouse
subset: goslim_pir
subset: goslim_plant
subset: goslim_prokaryote
subset: goslim_yeast
synonym: "extracellular" EXACT []
xref: Wikipedia:Extracellular
is_a: GO:0110165 ! cellular anatomical entity

[Term]
id: GO:0005577
name: fibrinogen complex
namespace: cellular_component
def: "A highly soluble, elongated protein complex found in blood plasma and involved in clot formation. It is converted into fibrin monomer by the action of thrombin. In the mouse, fibrinogen is a hexamer, 46 nm long and 9 nm maximal diameter, containing two sets of nonidentical chains (alpha, beta, and gamma) linked together by disulfide bonds." [ISBN:0198547684]
synonym: "fibrinogen" EXACT []
synonym: "fibrinogen alpha chain" NARROW []
synonym: "fibrinogen beta chain" NARROW []
synonym: "fibrinogen gamma chain" NARROW []
is_a: GO:0032991 ! protein-containing complex
relationship: part_of GO:0005615 ! extracellular space

[Term]
id: GO:0005579
name: membrane attack complex
namespace: cellular_component
def: "A protein complex produced by sequentially activated components of the complement cascade inserted into a target cell membrane and forming a pore leading to cell lysis via ion and water flow." [GOC:add, ISBN:0198547684, ISBN:068340007X, ISBN:0781735149]
synonym: "MAC" EXACT []
synonym: "membrane attack complex protein alphaM chain" NARROW []
synonym: "membrane attack complex protein beta2 chain" NARROW []
synonym: "TCC" EXACT []
synonym: "terminal complement complex" EXACT []
xref: Wikipedia:Complement_membrane_attack_complex
is_a: GO:0046930 ! pore complex
is_a: GO:0098797 ! plasma membrane protein complex

[Term]
id: GO:0005580
name: obsolete membrane attack complex protein alphaM chain
namespace: cellular_component
def: "OBSOLETE. (Was not defined before being made obsolete)." [GOC:jl]
comment: This term was made obsolete because it represents a single gene product and not a complex.
synonym: "membrane attack complex protein alphaM chain" EXACT []
is_obsolete: true
replaced_by: GO:0005579

[Term]
id: GO:0005581
name: collagen trimer
namespace: cellular_component
def: "A protein complex consisting of three collagen chains assembled into a left-handed triple helix. These trimers typically assemble into higher order structures." [GOC:dos, GOC:mah, ISBN:0721639976, PMID:19693541, PMID:21421911]
xref: Wikipedia:Collagen
is_a: GO:0032991 ! protein-containing complex

[Term]
id: GO:0005582
name: collagen type XV trimer
namespace: cellular_component
def: "A collagen homotrimer of alpha1(XV) chains; a chondroitin sulfate proteoglycan often found in specialized basement membranes where it bridges between fibrils." [PMID:11158616, PMID:11937714, PMID:21421911]
is_a: GO:0098651 ! basement membrane collagen trimer

[Term]
id: GO:0005583
name: fibrillar collagen trimer
namespace: cellular_component
def: "Any triple helical collagen trimer that forms fibrils." [GOC:mah, ISBN:0721639976, PMID:21421911]
is_a: GO:0005581 ! collagen trimer
relationship: part_of GO:0098643 ! banded collagen fibril

[Term]
id: GO:0005584
name: collagen type I trimer
namespace: cellular_component
def: "A collagen trimer containing alpha(I) chains. The most common form of type I collagen is a heterotrimer containing two alpha1(I) chains and one alpha2(I) chain; homotrimers containing three alpha1(I) chains are also found. Type I collagen triple helices associate to form banded fibrils." [GOC:mah, GOC:sl, ISBN:0721639976]
xref: Wikipedia:Collagen_type_I
is_a: GO:0005583 ! fibrillar collagen trimer

[Term]
id: GO:0005585
name: collagen type II trimer
namespace: cellular_component
def: "A collagen homotrimer of alpha1(II) chains; type II collagen triple helices associate to form fibrils." [ISBN:0721639976]
xref: Wikipedia:Collagen_type_II
is_a: GO:0005583 ! fibrillar collagen trimer

[Term]
id: GO:0005586
name: collagen type III trimer
namespace: cellular_component
def: "A collagen homotrimer of alpha1(III) chains; type III collagen triple helices associate to form fibrils." [ISBN:0721639976]
is_a: GO:0005583 ! fibrillar collagen trimer

[Term]
id: GO:0005587
name: collagen type IV trimer
namespace: cellular_component
def: "A collagen heterotrimer containing type IV alpha chains; [alpha1(IV)]2alpha2(IV) trimers are commonly observed, although more type IV alpha chains exist and may be present in type IV trimers; type IV collagen triple helices associate to form 3 dimensional nets within basement membranes." [ISBN:0721639976, PMID:19693541, PMID:21421911]
xref: Wikipedia:Collagen_type_IV
is_a: GO:0098642 ! network-forming collagen trimer
is_a: GO:0098651 ! basement membrane collagen trimer

[Term]
id: GO:0005588
name: collagen type V trimer
namespace: cellular_component
def: "A collagen heterotrimer containing type V alpha chains; [alpha1(V)]2alpha2(V) and alpha1(V)alpha2(V)alpha3(V) trimers have been observed; type V collagen triple helices associate to form fibrils." [ISBN:0721639976]
is_a: GO:0005583 ! fibrillar collagen trimer

[Term]
id: GO:0005589
name: collagen type VI trimer
namespace: cellular_component
def: "A collagen heterotrimer containing type VI alpha chains in alpha1(VI)alpha2(VI)alpha3(VI) trimers; type VI collagen triple helices associate to form beaded fibrils." [ISBN:0721639976, PMID:19693541, PMID:21421911]
is_a: GO:0005581 ! collagen trimer
relationship: part_of GO:0098647 ! collagen beaded filament

[Term]
id: GO:0005590
name: collagen type VII trimer
namespace: cellular_component
def: "A collagen homotrimer of alpha1(VII) chains; type VII collagen triple helices form antiparallel dimer, which in turn associate laterally to form anchoring fibrils that connect type IV collagen in the basal lamina to plaques in the underlying connective tissue. It binds laminin." [ISBN:0721639976, PMID:19693541]
is_a: GO:0030934 ! anchoring collagen complex
relationship: part_of GO:0098652 ! collagen type VII anchoring fibril

[Term]
id: GO:0005591
name: collagen type VIII trimer
namespace: cellular_component
def: "A collagen heterotrimer containing type VIII alpha chains; [alpha1(VIII)2]alpha2(VIII) and alpha1(VIII)[alpha2(VIII)]2 trimers have been observed; type VIII collagen triple helices associate to form regular hexagonal nets." [ISBN:0721639976, PMID:21421911]
is_a: GO:0005598 ! short-chain collagen trimer
is_a: GO:0030935 ! sheet-forming collagen trimer
is_a: GO:0098651 ! basement membrane collagen trimer

[Term]
id: GO:0005592
name: collagen type XI trimer
namespace: cellular_component
def: "A collagen heterotrimer containing type XI alpha chains in alpha1(XI)alpha2(XI)alpha3(XI) trimers; type XI collagen triple helices associate to form fibrils." [ISBN:0721639976]
is_a: GO:0005583 ! fibrillar collagen trimer

[Term]
id: GO:0005593
name: FACIT collagen trimer
namespace: cellular_component
def: "A collagen trimer that associates with collagen fibrils and consists of collagen monomers that contain two or more relatively short triple-helical domains connected by non-triple-helical sequences." [ISBN:0198599587, PMID:21421911]
comment: The acronym FACIT stands for fibril-associated collagen with interrupted triple helix.
xref: Wikipedia:FACIT_collagen
is_a: GO:0005581 ! collagen trimer

[Term]
id: GO:0005594
name: collagen type IX trimer
namespace: cellular_component
def: "A collagen heterotrimer containing type IX alpha chains in alpha1(IX)alpha2(IX)alpha3(IX) trimers; type IX collagen triple helices associate to form a structure that links glycosaminoglycans to type II collagen fibrils." [ISBN:0721639976]
is_a: GO:0005593 ! FACIT collagen trimer

[Term]
id: GO:0005595
name: collagen type XII trimer
namespace: cellular_component
def: "A collagen homotrimer of alpha1(XII) chains; type XII collagen triple helices may link sheet-forming or fibrillar collagens to other structures." [ISBN:0721639976]
is_a: GO:0005593 ! FACIT collagen trimer
is_a: GO:0030934 ! anchoring collagen complex

[Term]
id: GO:0005596
name: collagen type XIV trimer
namespace: cellular_component
def: "A collagen homotrimer of alpha1(XIV) chains; type XIV collagen triple helices may link sheet-forming or fibrillar collagens to other structures." [ISBN:0721639976]
is_a: GO:0005593 ! FACIT collagen trimer
is_a: GO:0030934 ! anchoring collagen complex

[Term]
id: GO:0005597
name: collagen type XVI trimer
namespace: cellular_component
def: "A collagen trimer containing alpha(XVI) chains; type XVI trimers can associate with microfibrils." [GOC:mah, PMID:12782140]
is_a: GO:0005593 ! FACIT collagen trimer

[Term]
id: GO:0005598
name: short-chain collagen trimer
namespace: cellular_component
def: "Any collagen trimer that does not form fibrils and that is relatively short compared to the collagen trimers that do form fibrils." [ISBN:0198599587]
is_a: GO:0005581 ! collagen trimer

[Term]
id: GO:0005599
name: collagen type X trimer
namespace: cellular_component
def: "A collagen homotrimer of alpha1(X) chains; type X collagen triple helices form hexagonal networks (sheets)." [ISBN:0721639976, PMID:21421911]
comment: Collagen X trimers have been observed to form hexagonal lattices in vitro, but in vivo they have been found in a fibril associated form (PMID:19693541).
is_a: GO:0005598 ! short-chain collagen trimer
is_a: GO:0030935 ! sheet-forming collagen trimer

[Term]
id: GO:0005600
name: collagen type XIII trimer
namespace: cellular_component
def: "A collagen homotrimer of alpha1(XIII) chains; type XIII collagen triple helices span the plasma membrane." [GOC:bhm, GOC:dos, ISBN:0721639976]
is_a: GO:0030936 ! transmembrane collagen trimer

[Term]
id: GO:0005601
name: classical-complement-pathway C3/C5 convertase complex
namespace: cellular_component
def: "A heterodimeric protein complex that catalyzes the cleavage of complement components C3 and C5, and acts in the classical pathway of complement activation; consists of one monomer of C2a and one monomer of C4b; C2a is the catalytic subunit, but cannot catalyze cleavage alone." [BRENDA:3.4.21.43, GOC:mah]
is_a: GO:1902494 ! catalytic complex
relationship: part_of GO:0005615 ! extracellular space

[Term]
id: GO:0005602
name: complement component C1 complex
namespace: cellular_component
def: "A protein complex composed of six subunits of C1q, each formed of the three homologous polypeptide chains C1QA, C1QB, and C1QB, and tetramer of two C1QR and two C1QS polypeptide chains." [GOC:add, ISBN:0781735149]
synonym: "complement component C1q complex" NARROW []
is_a: GO:0032991 ! protein-containing complex
relationship: part_of GO:0005576 ! extracellular region

[Term]
id: GO:0005603
name: obsolete complement component C2 complex
namespace: cellular_component
def: "OBSOLETE. (Was not defined before being made obsolete)." [GOC:mah]
comment: This term was made obsolete because prior to cleavage, complement component C2 is a single polypeptide rather than a complex, and after cleavage the products do not remain physically associated; there is thus no known biological entity corresponding to "complement C2 complex".
synonym: "complement component C2 complex" EXACT []
is_obsolete: true

[Term]
id: GO:0005604
name: basement membrane
namespace: cellular_component
alt_id: GO:0005605
alt_id: GO:0008003
def: "A collagen-containing extracellular matrix consisting of a thin layer of dense material found in various animal tissues interposed between the cells and the adjacent connective tissue. It consists of the basal lamina plus an associated layer of reticulin fibers." [ISBN:0198547684, PMID:22505934]
comment: Note that this term has no relationship to 'membrane ; GO:0016020' because the basement membrane is not a lipid bilayer.
synonym: "basal lamina" RELATED []
synonym: "basement lamina" RELATED []
synonym: "lamina densa" RELATED []
xref: Wikipedia:Basement_membrane
is_a: GO:0062023 ! collagen-containing extracellular matrix

[Term]
id: GO:0005606
name: laminin-1 complex
namespace: cellular_component
def: "A laminin complex composed of alpha1, beta1 and gamma1 polypeptide chains." [GOC:jl, PMID:10842354]
synonym: "laminin-111 complex" EXACT [GOC:dph, PMID:15979864]
is_a: GO:0043256 ! laminin complex

[Term]
id: GO:0005607
name: laminin-2 complex
namespace: cellular_component
def: "A laminin complex composed of alpha2, beta1 and gamma1 polypeptide chains." [GOC:jl, PMID:10842354]
synonym: "laminin-211 complex" EXACT [GOC:dph, PMID:15979864]
is_a: GO:0043256 ! laminin complex

[Term]
id: GO:0005608
name: laminin-3 complex
namespace: cellular_component
def: "A laminin complex composed of alpha1, beta2 and gamma1 polypeptide chains." [MEDLINE:95005761]
synonym: "laminin-121 complex" EXACT [GOC:dph, PMID:15979864]
is_a: GO:0043256 ! laminin complex

[Term]
id: GO:0005609
name: laminin-4 complex
namespace: cellular_component
def: "A laminin complex composed of alpha2, beta2 and gamma1 polypeptide chains." [GOC:jl, PMID:10842354]
synonym: "laminin-221 complex" EXACT [GOC:dph, PMID:15979864]
is_a: GO:0043256 ! laminin complex

[Term]
id: GO:0005610
name: laminin-5 complex
namespace: cellular_component
def: "A laminin complex composed of alpha3, beta3 and gamma2 polypeptide chains." [GOC:jl, PMID:10842354]
synonym: "laminin-332 complex" NARROW [GOC:dph, PMID:15979864]
synonym: "laminin-3A32 complex" EXACT [PMID:15979864]
synonym: "laminin-5A complex" EXACT [PMID:15979864]
is_a: GO:0043256 ! laminin complex

[Term]
id: GO:0005611
name: laminin-6 complex
namespace: cellular_component
def: "A laminin complex composed of alpha3, beta1 and gamma1 polypeptide chains." [GOC:jl, PMID:10842354]
synonym: "laminin-311 complex" EXACT [GOC:dph, PMID:15979864]
synonym: "laminin-6A complex" EXACT [PMID:15979864]
is_a: GO:0043256 ! laminin complex

[Term]
id: GO:0005612
name: laminin-7 complex
namespace: cellular_component
def: "A laminin complex composed of alpha3, beta2 and gamma1 polypeptide chains." [GOC:jl, PMID:10842354]
synonym: "laminin-321 complex" NARROW [GOC:dph, PMID:15979864]
synonym: "laminin-7A" EXACT [PMID:15979864]
is_a: GO:0043256 ! laminin complex

[Term]
id: GO:0005613
name: obsolete laminin receptor protein
namespace: cellular_component
def: "OBSOLETE. (Was not defined before being made obsolete)." [GOC:jl]
comment: This term was made obsolete because it is out of date. It seems to be referring to the non-integrin 34/67kDa laminin receptor, which new research has shown to actually be a ribosomal protein of the SP2 family.
synonym: "laminin receptor protein" EXACT []
is_obsolete: true
consider: GO:0008305

[Term]
id: GO:0005614
name: interstitial matrix
namespace: cellular_component
def: "A type of extracellular matrix found in interstitial connective tissue, characterized by the presence of fibronectins, proteoglycans, and types I, III, V, VI, VII and XII collagens." [PMID:8450001]
is_a: GO:0062023 ! collagen-containing extracellular matrix

[Term]
id: GO:0005615
name: extracellular space
namespace: cellular_component
def: "That part of a multicellular organism outside the cells proper, usually taken to be outside the plasma membranes, and occupied by fluid." [ISBN:0198547684]
comment: Note that for multicellular organisms, the extracellular space refers to everything outside a cell, but still within the organism (excluding the extracellular matrix). Gene products from a multi-cellular organism that are secreted from a cell into the interstitial fluid or blood can therefore be annotated to this term.
subset: goslim_chembl
subset: goslim_drosophila
subset: goslim_generic
subset: goslim_prokaryote
synonym: "intercellular space" RELATED []
xref: NIF_Subcellular:sao1425028079
is_a: GO:0110165 ! cellular anatomical entity
relationship: part_of GO:0005576 ! extracellular region

[Term]
id: GO:0005616
name: larval serum protein complex
namespace: cellular_component
def: "A multisubunit protein complex which, in Drosophila, is a heterohexamer of three subunits, alpha, beta and gamma. The complex is thought to store amino acids for synthesis of adult proteins." [GOC:jl, PMID:6781759]
is_a: GO:0032991 ! protein-containing complex
relationship: part_of GO:0005615 ! extracellular space

[Term]
id: GO:0005617
name: obsolete larval serum protein-1
namespace: cellular_component
def: "OBSOLETE. (Was not defined before being made obsolete)." [GOC:ai]
comment: This term was made obsolete because it represents a gene product.
synonym: "larval serum protein-1" EXACT []
synonym: "LSP1" EXACT []
is_obsolete: true

[Term]
id: GO:0005618
name: cell wall
namespace: cellular_component
def: "The rigid or semi-rigid envelope lying outside the cell membrane of plant, fungal, most prokaryotic cells and some protozoan parasites, maintaining their shape and protecting them from osmotic lysis. In plants it is made of cellulose and, often, lignin; in fungi it is composed largely of polysaccharides; in bacteria it is composed of peptidoglycan; in protozoan parasites such as Giardia species, it's made of carbohydrates and proteins." [GOC:giardia, ISBN:0198547684, PMID:15134259, Wikipedia:Microbial_cyst]
comment: Not to be used for manual annotation. Please choose a more specific term: for bacteria, annotate to GO:0009274; peptidoglycan-based cell wall, for plants: annotate to GO:0009505 ; plant-type cell wall, for fungi: GO:0009277 ; fungal-type cell wall, and for archae, use GO:0030115 S-layer (see PMID:31214995).
subset: gocheck_do_not_annotate
subset: goslim_candida
subset: goslim_chembl
subset: goslim_generic
subset: goslim_metagenomics
subset: goslim_pir
subset: goslim_plant
subset: goslim_prokaryote
subset: goslim_yeast
xref: Wikipedia:Cell_wall
is_a: GO:0030312 ! external encapsulating structure

[Term]
id: GO:0005619
name: ascospore wall
namespace: cellular_component
def: "The specialized cell wall of the ascospore (spore), which is the product of meiotic division. Examples of this component are found in Fungi." [GOC:vw, ISBN:0879693568]
synonym: "fungal-type spore wall" BROAD [GOC:mah]
is_a: GO:0009277 ! fungal-type cell wall
is_a: GO:0031160 ! spore wall

[Term]
id: GO:0005621
name: cellular bud scar
namespace: cellular_component
def: "Crater-like ring of chitinous scar tissue located on the surface of the mother cell. It is formed after the newly emerged daughter cell separates thereby marking the site of cytokinesis and septation. The number of bud scars that accumulate on the surface of a cell is a useful determinant of replicative age." [GOC:rn, PMID:14600225, PMID:2005820]
is_a: GO:0110165 ! cellular anatomical entity
relationship: part_of GO:0009277 ! fungal-type cell wall

[Term]
id: GO:0005622
name: intracellular anatomical structure
namespace: cellular_component
def: "A component of a cell contained within (but not including) the plasma membrane. In eukaryotes it includes the nucleus and cytoplasm." [ISBN:0198506732]
subset: gocheck_do_not_annotate
subset: goslim_chembl
subset: goslim_metagenomics
subset: goslim_plant
synonym: "internal to cell" EXACT []
synonym: "intracellular" EXACT []
synonym: "nucleocytoplasm" RELATED [GOC:mah]
synonym: "protoplasm" EXACT []
synonym: "protoplast" RELATED [GOC:mah]
xref: Wikipedia:Intracellular
is_a: GO:0110165 ! cellular anatomical entity

[Term]
id: GO:0005623
name: obsolete cell
namespace: cellular_component
def: "OBSOLETE. The basic structural and functional unit of all organisms. Includes the plasma membrane and any external encapsulating structures such as the cell wall and cell envelope." [GOC:go_curators]
comment: This term was obsoleted because it was redundant with the root class of the cell ontology, CL:0000000.
xref: NIF_Subcellular:sao1813327414
xref: Wikipedia:Cell_(biology)
is_obsolete: true

[Term]
id: GO:0005624
name: obsolete membrane fraction
namespace: cellular_component
def: "OBSOLETE. That fraction of cells, prepared by disruptive biochemical methods, that includes the plasma and other membranes." [GOC:ma]
comment: This term was made obsolete because it refers to a cell fractionation experimental result and not a bona fide cellular component.
synonym: "membrane fraction" EXACT []
is_obsolete: true
consider: GO:0016020

[Term]
id: GO:0005625
name: obsolete soluble fraction
namespace: cellular_component
def: "OBSOLETE. That fraction of cells, prepared by disruptive biochemical methods, that is soluble in water." [GOC:ma]
comment: This term was made obsolete because it refers to a cell fractionation experimental result and not a bona fide cellular component.
synonym: "soluble" BROAD []
synonym: "soluble fraction" EXACT []
is_obsolete: true
consider: GO:0005575

[Term]
id: GO:0005626
name: obsolete insoluble fraction
namespace: cellular_component
def: "OBSOLETE. That fraction of cells, prepared by disruptive biochemical methods, that is not soluble in water." [GOC:ma]
comment: This term was made obsolete because it refers to a cell fractionation experimental result and not a bona fide cellular component.
synonym: "insoluble fraction" EXACT []
synonym: "particle-bound" RELATED []
is_obsolete: true
consider: GO:0005575

[Term]
id: GO:0005627
name: obsolete ascus
namespace: cellular_component
def: "OBSOLETE. A sac-like fruiting body (ascomycete Fungi); contains ascospores (typically eight in number)." [ISBN:0198547684]
comment: This term was made obsolete because it is a structure that contains cell (ascospores) rather than a cellular component. To update annotations, consider the external ontology term 'ascus ; FAO:0000014'.
synonym: "ascus" EXACT []
is_obsolete: true

[Term]
id: GO:0005628
name: prospore membrane
namespace: cellular_component
def: "The prospore membrane is a double-membraned structure that extends from the cytoplasmic face of the spindle pole bodies to encompass the spindle pole bodies and the four nuclear lobes that are formed during meiosis. It helps isolate the meiotic nuclei from the cytoplasm during spore formation and serves as a foundation for the formation of the spore walls. An example of this component is found in Schizosaccharomyces pombe." [ISBN:0879693649]
synonym: "ascospore-type prospore membrane" EXACT [GOC:mah]
synonym: "forespore membrane" RELATED []
synonym: "FSM" EXACT []
is_a: GO:0016020 ! membrane
relationship: part_of GO:0042764 ! ascospore-type prospore

[Term]
id: GO:0005630
name: dityrosine layer of spore wall
namespace: cellular_component
def: "The outermost layer of the spore wall, as described in Saccharomyces." [ISBN:0879693568]
is_a: GO:0110165 ! cellular anatomical entity
relationship: part_of GO:0005619 ! ascospore wall

[Term]
id: GO:0005631
name: chitosan layer of spore wall
namespace: cellular_component
def: "The second outermost layer of the spore wall, as described in Saccharomyces." [ISBN:0879693568]
is_a: GO:0110165 ! cellular anatomical entity
relationship: part_of GO:0005619 ! ascospore wall

[Term]
id: GO:0005632
name: inner layer of spore wall
namespace: cellular_component
def: "Either of the two innermost layers of the spore wall, as described in Saccharomyces." [ISBN:0879693568]
is_a: GO:0110165 ! cellular anatomical entity
relationship: part_of GO:0005619 ! ascospore wall

[Term]
id: GO:0005633
name: ascus lipid droplet
namespace: cellular_component
def: "Any particle of coalesced lipids in an ascus or ascospore. May include associated proteins." [GOC:mah, PMID:12702293]
synonym: "ascus lipid particle" EXACT []
is_a: GO:0005811 ! lipid droplet

[Term]
id: GO:0005634
name: nucleus
namespace: cellular_component
def: "A membrane-bounded organelle of eukaryotic cells in which chromosomes are housed and replicated. In most cells, the nucleus contains all of the cell's chromosomes except the organellar chromosomes, and is the site of RNA synthesis and processing. In some species, or in specialized cell types, RNA metabolism or DNA replication may be absent." [GOC:go_curators]
subset: goslim_agr
subset: goslim_candida
subset: goslim_chembl
subset: goslim_drosophila
subset: goslim_flybase_ribbon
subset: goslim_generic
subset: goslim_metagenomics
subset: goslim_mouse
subset: goslim_pir
subset: goslim_plant
subset: goslim_yeast
synonym: "cell nucleus" EXACT []
synonym: "horsetail nucleus" NARROW [GOC:al, GOC:mah, GOC:vw, PMID:15030757]
xref: NIF_Subcellular:sao1702920020
xref: Wikipedia:Cell_nucleus
is_a: GO:0043231 ! intracellular membrane-bounded organelle

[Term]
id: GO:0005635
name: nuclear envelope
namespace: cellular_component
alt_id: GO:0005636
def: "The double lipid bilayer enclosing the nucleus and separating its contents from the rest of the cytoplasm; includes the intermembrane space, a gap of width 20-40 nm (also called the perinuclear space)." [ISBN:0198547684]
subset: goslim_chembl
subset: goslim_generic
subset: goslim_plant
xref: Wikipedia:Nuclear_envelope
is_a: GO:0031967 ! organelle envelope
relationship: part_of GO:0005634 ! nucleus
relationship: part_of GO:0012505 ! endomembrane system

[Term]
id: GO:0005637
name: nuclear inner membrane
namespace: cellular_component
def: "The inner, i.e. lumen-facing, lipid bilayer of the nuclear envelope." [GOC:ma]
synonym: "inner envelope" BROAD []
synonym: "inner nuclear membrane" EXACT [GOC:kmv, GOC:vw, PMID:21411627]
synonym: "nucleus inner membrane" EXACT []
xref: NIF_Subcellular:sao1612527463
is_a: GO:0019866 ! organelle inner membrane
is_a: GO:0031965 ! nuclear membrane

[Term]
id: GO:0005638
name: lamin filament
namespace: cellular_component
def: "Any of a group of intermediate-filament proteins that form the fibrous matrix on the inner surface of the nuclear envelope. They are classified as lamins A, B and C." [ISBN:0198547684]
synonym: "type V intermediate filament" EXACT []
is_a: GO:0005882 ! intermediate filament
relationship: part_of GO:0005652 ! nuclear lamina

[Term]
id: GO:0005639
name: obsolete integral component of nuclear inner membrane
namespace: cellular_component
def: "OBSOLETE. The component of the nuclear inner membrane consisting of the gene products and protein complexes having at least some part of their peptide sequence embedded in the hydrophobic region of the membrane." [GOC:go_curators]
comment: This term was obsoleted because it represents protein topology, not a cellular component.
synonym: "integral to nuclear inner membrane" NARROW []
is_obsolete: true
replaced_by: GO:0005637

[Term]
id: GO:0005640
name: nuclear outer membrane
namespace: cellular_component
def: "The outer, i.e. cytoplasm-facing, lipid bilayer of the nuclear envelope; continuous with the endoplasmic reticulum of the cell and sometimes studded with ribosomes." [ISBN:0198547684]
synonym: "nucleus outer envelope" EXACT []
synonym: "perinuclear membrane" EXACT []
xref: NIF_Subcellular:sao1617136075
is_a: GO:0031965 ! nuclear membrane
is_a: GO:0031968 ! organelle outer membrane
relationship: part_of GO:0042175 ! nuclear outer membrane-endoplasmic reticulum membrane network

[Term]
id: GO:0005641
name: nuclear envelope lumen
namespace: cellular_component
alt_id: GO:0005653
def: "The region between the two lipid bilayers of the nuclear envelope; 20-40 nm wide." [GOC:ai]
comment: Note that this term should not be confused with the cellular component term 'perinuclear region ; GO:0048471'.
synonym: "nuclear intermembrane space" EXACT []
synonym: "nuclear membrane lumen" RELATED []
synonym: "perinuclear space" EXACT []
is_a: GO:0031970 ! organelle envelope lumen
relationship: part_of GO:0005635 ! nuclear envelope

[Term]
id: GO:0005642
name: annulate lamellae
namespace: cellular_component
def: "Stacks of endoplasmic reticulum (ER) membranes containing a high density of nuclear pores, thought to form from excess nuclear membrane components, that have been described in a number of different cells. Annulate lamellar membranes are continuous with and embedded within the ER." [PMID:12631728]
is_a: GO:0016020 ! membrane
relationship: part_of GO:0042175 ! nuclear outer membrane-endoplasmic reticulum membrane network

[Term]
id: GO:0005643
name: nuclear pore
namespace: cellular_component
alt_id: GO:0005644
def: "A protein complex providing a discrete opening in the nuclear envelope of a eukaryotic cell, where the inner and outer nuclear membranes are joined." [ISBN:0198547684]
subset: goslim_pir
synonym: "NPC" EXACT []
synonym: "nuclear pore complex" EXACT []
synonym: "nuclear pore membrane protein" NARROW []
synonym: "nucleopore" EXACT [GOC:al, PMID:7603572]
xref: NIF_Subcellular:sao220861693
xref: Wikipedia:Nuclear_pore
is_a: GO:0140513 ! nuclear protein-containing complex
relationship: part_of GO:0005635 ! nuclear envelope

[Term]
id: GO:0005645
name: obsolete RAN-binding protein
namespace: cellular_component
def: "OBSOLETE. (Was not defined before being made obsolete)." [GOC:jl]
comment: This term was made obsolete because it represents a single gene product and not a complex.
synonym: "RAN-binding protein" EXACT []
is_obsolete: true
replaced_by: GO:0031267

[Term]
id: GO:0005646
name: obsolete importin
namespace: cellular_component
def: "OBSOLETE. (Was not defined before being made obsolete)." [GOC:jl]
comment: This term was made obsolete because it represents a single gene product and not a complex.
synonym: "importin" EXACT []
synonym: "karyopherin" EXACT []
is_obsolete: true
consider: GO:0005634
consider: GO:0005643
consider: GO:0005737
consider: GO:0017056

[Term]
id: GO:0005647
name: obsolete importin, alpha-subunit
namespace: cellular_component
def: "OBSOLETE. (Was not defined before being made obsolete)." [GOC:jl]
comment: This term was made obsolete because it represents a single gene product and not a complex.
synonym: "importin, alpha-subunit" EXACT []
synonym: "karyopherin-alpha" EXACT []
is_obsolete: true
consider: GO:0005634
consider: GO:0005643
consider: GO:0005737
consider: GO:0017056

[Term]
id: GO:0005648
name: obsolete importin, beta-subunit
namespace: cellular_component
def: "OBSOLETE. (Was not defined before being made obsolete)." [GOC:jl]
comment: This term was made obsolete because it represents a single gene product and not a complex.
synonym: "importin, beta-subunit" EXACT []
synonym: "karyopherin-beta1" EXACT []
is_obsolete: true
consider: GO:0005634
consider: GO:0005643
consider: GO:0005737
consider: GO:0017056

[Term]
id: GO:0005649
name: obsolete transportin
namespace: cellular_component
def: "OBSOLETE. (Was not defined before being made obsolete)." [GOC:jl]
comment: This term was made obsolete because it represents a single gene product and not a complex.
synonym: "karyopherin-beta2" EXACT []
synonym: "transportin" EXACT []
is_obsolete: true
consider: GO:0005634
consider: GO:0005643
consider: GO:0005737

[Term]
id: GO:0005650
name: obsolete importin, alpha-subunit transport factor
namespace: cellular_component
def: "OBSOLETE. (Was not defined before being made obsolete)." [GOC:jl]
comment: This term was made obsolete because it represents a single gene product and not a complex.
synonym: "CAS" RELATED []
synonym: "importin, alpha-subunit transport factor" EXACT []
is_obsolete: true
consider: GO:0005634
consider: GO:0005643
consider: GO:0005737

[Term]
id: GO:0005651
name: obsolete exportin
namespace: cellular_component
def: "OBSOLETE. (Was not defined before being made obsolete)." [GOC:jl]
comment: This term was made obsolete because it represents a single gene product and not a complex.
synonym: "exportin" EXACT []
is_obsolete: true
consider: GO:0005634
consider: GO:0005643
consider: GO:0005737
consider: GO:0017056

[Term]
id: GO:0005652
name: nuclear lamina
namespace: cellular_component
def: "The fibrous, electron-dense layer lying on the nucleoplasmic side of the inner membrane of a cell nucleus, composed of lamin filaments. The polypeptides of the lamina are thought to be concerned in the dissolution of the nuclear envelope and its re-formation during mitosis. The lamina is composed of lamin A and lamin C filaments cross-linked into an orthogonal lattice, which is attached via lamin B to the inner nuclear membrane through interactions with a lamin B receptor, an IFAP, in the membrane." [ISBN:0198506732, ISBN:0716731363]
xref: NIF_Subcellular:sao1455996588
xref: Wikipedia:Nuclear_lamina
is_a: GO:0110165 ! cellular anatomical entity
relationship: part_of GO:0034399 ! nuclear periphery

[Term]
id: GO:0005654
name: nucleoplasm
namespace: cellular_component
def: "That part of the nuclear content other than the chromosomes or the nucleolus." [GOC:ma, ISBN:0124325653]
subset: goslim_chembl
subset: goslim_generic
subset: goslim_plant
xref: NIF_Subcellular:sao661522542
xref: Wikipedia:Nucleoplasm
is_a: GO:0110165 ! cellular anatomical entity
relationship: part_of GO:0031981 ! nuclear lumen

[Term]
id: GO:0005655
name: nucleolar ribonuclease P complex
namespace: cellular_component
def: "A ribonuclease P complex located in the nucleolus of a eukaryotic cell, where it catalyzes the 5' endonucleolytic cleavage of precursor tRNAs to yield mature tRNAs. Eukaryotic nucleolar ribonuclease P complexes generally contain a single RNA molecule that is necessary but not sufficient for catalysis, and several protein molecules." [GOC:mah, PMID:12045094]
synonym: "nucleolar RNase P complex" EXACT []
is_a: GO:0030681 ! multimeric ribonuclease P complex
is_a: GO:0140513 ! nuclear protein-containing complex
relationship: part_of GO:0005730 ! nucleolus

[Term]
id: GO:0005656
name: nuclear pre-replicative complex
namespace: cellular_component
def: "A protein-DNA complex assembled at eukaryotic DNA replication origins during late mitosis and G1, allowing the origin to become competent, or 'licensed', for replication. The complex normally includes the origin recognition complex (ORC), Cdc6, Cdt1 and the MiniChromosome Maintenance (Mcm2-7) proteins." [PMID:15222894]
synonym: "eukaryotic pre-replicative complex" EXACT [GOC:bf, GOC:bhm, GOC:jh2]
synonym: "pre-RC" RELATED []
synonym: "pre-replicative complex" BROAD [GOC:bf, GOC:bhm, GOC:jh2]
is_a: GO:0036387 ! pre-replicative complex
is_a: GO:0140513 ! nuclear protein-containing complex
relationship: part_of GO:0005654 ! nucleoplasm

[Term]
id: GO:0005657
name: replication fork
namespace: cellular_component
def: "The Y-shaped region of a replicating DNA molecule, resulting from the separation of the DNA strands and in which the synthesis of new strands takes place. Also includes associated protein complexes." [GOC:mah, ISBN:0198547684]
synonym: "replication focus" RELATED []
xref: Wikipedia:Replication_fork
is_a: GO:0110165 ! cellular anatomical entity
relationship: part_of GO:0005694 ! chromosome

[Term]
id: GO:0005658
name: alpha DNA polymerase:primase complex
namespace: cellular_component
def: "A complex of four polypeptides, comprising large and small DNA polymerase alpha subunits and two primase subunits, which are capable of catalyzing the synthesis of an RNA primer on the lagging strand of replicating DNA and the subsequent synthesis of a smal stretch of DNA. The smaller of the two primase subunits alone can catalyze oligoribonucleotide synthesis." [GOC:mah, PMID:11395402, PMID:26975377]
synonym: "DNA polymerase alpha:primase complex" EXACT []
synonym: "heterotetrameric polymerase alpha holoenzyme" EXACT []
synonym: "pol-prim" RELATED []
synonym: "primosome" BROAD []
is_a: GO:0042575 ! DNA polymerase complex
is_a: GO:0055029 ! nuclear DNA-directed RNA polymerase complex
relationship: part_of GO:0043601 ! nuclear replisome

[Term]
id: GO:0005660
name: obsolete delta-DNA polymerase cofactor complex
namespace: cellular_component
def: "OBSOLETE. A complex of proteins that interacts with delta-DNA polymerase, promoting elongation. In humans it is a heteropentamer of subunits of 140/145, 40, 38, 37 and 36.5 kDa, which form a complex with the proliferating cell nuclear antigen (PCNA) in the presence of ATP." [GOC:jl]
comment: This term was made obsolete because it refers to two distinct complexes, PCNA and Replication factor C (RFC), the latter of which is already represented as a separate, unrelated GO term (DNA replication factor C complex ; GO:0005663). In addition, the phrase 'delta-DNA polymerase cofactor' to represent both PCNA and RFC is not used in current literature.
synonym: "delta DNA polymerase cofactor complex" EXACT []
synonym: "delta-DNA polymerase cofactor complex" EXACT []
is_obsolete: true
consider: GO:0005663
consider: GO:0043626

[Term]
id: GO:0005662
name: DNA replication factor A complex
namespace: cellular_component
def: "A conserved heterotrimeric complex that binds nonspecifically to single-stranded DNA and is required for multiple processes in eukaryotic DNA metabolism, including DNA replication, DNA repair, and recombination. In all eukaryotic organisms examined the complex is composed of subunits of approximately 70, 30, and 14 kDa." [PMID:9242902]
synonym: "replication protein A" EXACT []
synonym: "RPA" EXACT []
xref: Wikipedia:Replication_protein_A
is_a: GO:0140513 ! nuclear protein-containing complex
relationship: part_of GO:0043601 ! nuclear replisome

[Term]
id: GO:0005663
name: DNA replication factor C complex
namespace: cellular_component
def: "A complex that loads the DNA polymerase processivity factor proliferating cell nuclear antigen (PCNA) onto DNA, thereby permitting processive DNA synthesis catalyzed by DNA polymerase. In eukaryotes the complex consists of five polypeptides." [PMID:14614842, PMID:14646196, PMID:16172520]
subset: goslim_pir
synonym: "activator 1 complex" EXACT []
synonym: "RFC complex" EXACT []
is_a: GO:0032991 ! protein-containing complex
relationship: part_of GO:0005657 ! replication fork

[Term]
id: GO:0005664
name: nuclear origin of replication recognition complex
namespace: cellular_component
def: "A multisubunit complex that is located at the replication origins of a chromosome in the nucleus." [GOC:elh]
synonym: "eukaryotic ORC" EXACT []
synonym: "nuclear ORC" EXACT []
is_a: GO:0000808 ! origin recognition complex
is_a: GO:0140513 ! nuclear protein-containing complex
relationship: part_of GO:0000228 ! nuclear chromosome

[Term]
id: GO:0005665
name: RNA polymerase II, core complex
namespace: cellular_component
def: "RNA polymerase II, one of three nuclear DNA-directed RNA polymerases found in all eukaryotes, is a multisubunit complex; typically it produces mRNAs, snoRNAs, and some of the snRNAs. Two large subunits comprise the most conserved portion including the catalytic site and share similarity with other eukaryotic and bacterial multisubunit RNA polymerases. The largest subunit of RNA polymerase II contains an essential carboxyl-terminal domain (CTD) composed of a variable number of heptapeptide repeats (YSPTSPS). The remainder of the complex is composed of smaller subunits (generally ten or more), some of which are also found in RNA polymerases I and III. Although the core is competent to mediate ribonucleic acid synthesis, it requires additional factors to select the appropriate template." [GOC:krc, GOC:mtg_sensu]
synonym: "DNA-directed RNA polymerase II, core complex" EXACT []
synonym: "RNA polymerase II complex" BROAD []
synonym: "RNAP II complex" BROAD []
is_a: GO:0055029 ! nuclear DNA-directed RNA polymerase complex
relationship: part_of GO:0016591 ! RNA polymerase II, holoenzyme

[Term]
id: GO:0005666
name: RNA polymerase III complex
namespace: cellular_component
def: "RNA polymerase III, one of three nuclear DNA-directed RNA polymerases found in all eukaryotes, is a multisubunit complex; typically it produces 5S rRNA, tRNAs and some of the small nuclear RNAs. Two large subunits comprise the most conserved portion including the catalytic site and share similarity with other eukaryotic and bacterial multisubunit RNA polymerases. The remainder of the complex is composed of smaller subunits (generally ten or more), some of which are also found in RNA polymerase I and others of which are also found in RNA polymerases I and II. Although the core is competent to mediate ribonucleic acid synthesis, it requires additional factors to select the appropriate template." [GOC:krc, GOC:mtg_sensu]
synonym: "DNA-directed RNA polymerase III activity" RELATED []
synonym: "DNA-directed RNA polymerase III complex" EXACT []
is_a: GO:0055029 ! nuclear DNA-directed RNA polymerase complex

[Term]
id: GO:0005667
name: transcription regulator complex
namespace: cellular_component
alt_id: GO:0044797
alt_id: GO:0044798
def: "A protein complex that is capable of associating with DNA by direct binding, or via other DNA-binding proteins or complexes, and regulating transcription." [GOC:jl]
subset: goslim_pir
synonym: "cytoplasmic transcription factor complex" RELATED []
synonym: "nuclear transcription factor complex" RELATED []
synonym: "transcription factor complex" RELATED []
is_a: GO:0032991 ! protein-containing complex

[Term]
id: GO:0005668
name: RNA polymerase transcription factor SL1 complex
namespace: cellular_component
def: "A RNA polymerase I-specific transcription factor complex that contains the TATA-box-binding protein (TBP) and at least three TBP-associated factors including proteins known in mammals as TAFI110, TAFI63 and TAFI48." [PMID:15691654]
synonym: "selectivity factor SL1 complex" EXACT [GOC:mah]
synonym: "TIF-IB" EXACT [CORUM:480, PMID:15691654]
is_a: GO:0000120 ! RNA polymerase I transcription regulator complex

[Term]
id: GO:0005669
name: transcription factor TFIID complex
namespace: cellular_component
def: "A complex composed of TATA binding protein (TBP) and TBP associated factors (TAFs); the total mass is typically about 800 kDa. Most of the TAFs are conserved across species. In TATA-containing promoters for RNA polymerase II (Pol II), TFIID is believed to recognize at least two distinct elements, the TATA element and a downstream promoter element. TFIID is also involved in recognition of TATA-less Pol II promoters. Binding of TFIID to DNA is necessary but not sufficient for transcription initiation from most RNA polymerase II promoters." [GOC:krc, GOC:mah, ISBN:0471953393, ISBN:0879695501]
is_a: GO:0090575 ! RNA polymerase II transcription regulator complex
relationship: part_of GO:0016591 ! RNA polymerase II, holoenzyme

[Term]
id: GO:0005670
name: obsolete transcription-activating factor, 30kD
namespace: cellular_component
def: "OBSOLETE. (Was not defined before being made obsolete)." [GOC:jl]
comment: This term was made obsolete because it represents a single gene product and not a complex.
synonym: "transcription-activating factor, 30kD" EXACT []
is_obsolete: true
replaced_by: GO:0005669

[Term]
id: GO:0005671
name: obsolete Ada2/Gcn5/Ada3 transcription activator complex
namespace: cellular_component
alt_id: GO:0002928
def: "OBSOLETE. A multiprotein complex that possesses histone acetyltransferase and is involved in regulation of transcription. Contains either GCN5 or PCAF in a mutually exclusive manner. The budding yeast complex includes Gcn5p, two proteins of the Ada family, and two TBP-associate proteins (TAFs); analogous complexes in other species have analogous compositions, and usually contain homologs of the yeast proteins. Both ATAC- or SAGA (see GO:0000124, SAGA complex) are involved in the acetylation of histone H3K9 and K14 residues." [PMID:10637607]
comment: This term was obsoleted because it was incorrectly annotated. Consider ADA complex ; GO:0140671 or ATAC complex; GO:0140672.
synonym: "ATAC complex" RELATED [GOC:rl, PMID:18838386]
is_obsolete: true
consider: GO:0140671
consider: GO:0140672

[Term]
id: GO:0005672
name: transcription factor TFIIA complex
namespace: cellular_component
def: "A component of the transcription machinery of RNA Polymerase II. In humans, TFIIA is a heterotrimer composed of an alpha (P35), beta (P19) and gamma subunits (P12)." [GOC:jl, PMID:17560669]
is_a: GO:0090575 ! RNA polymerase II transcription regulator complex
relationship: part_of GO:0016591 ! RNA polymerase II, holoenzyme

[Term]
id: GO:0005673
name: transcription factor TFIIE complex
namespace: cellular_component
def: "A transcription factor which in humans consists of a complex of two alpha and two beta chains. Recruits TFIIH to the initiation complex and helps activate both RNA polymerase II and TFIIH." [GOC:jl, PMID:16547462]
is_a: GO:0090575 ! RNA polymerase II transcription regulator complex
relationship: part_of GO:0016591 ! RNA polymerase II, holoenzyme

[Term]
id: GO:0005674
name: transcription factor TFIIF complex
namespace: cellular_component
def: "A general transcription initiation factor which in humans consists of a heterodimer of an alpha and a beta subunit. Helps recruit RNA polymerase II to the initiation complex and promotes translation elongation." [GOC:jl, PMID:7597077]
is_a: GO:0090575 ! RNA polymerase II transcription regulator complex
relationship: part_of GO:0016591 ! RNA polymerase II, holoenzyme

[Term]
id: GO:0005675
name: transcription factor TFIIH holo complex
namespace: cellular_component
def: "A complex that is capable of kinase activity directed towards the C-terminal Domain (CTD) of the largest subunit of RNA polymerase II and is essential for initiation at RNA polymerase II promoters in vitro. It is composed of the core TFIIH complex and the TFIIK complex." [GOC:ew, GOC:krc, PMID:14500720, PMID:22308316, PMID:22572993, PMID:7813015]
synonym: "holo TFIIH complex" EXACT []
is_a: GO:0032806 ! carboxy-terminal domain protein kinase complex
is_a: GO:0090575 ! RNA polymerase II transcription regulator complex
relationship: part_of GO:0016591 ! RNA polymerase II, holoenzyme

[Term]
id: GO:0005677
name: chromatin silencing complex
namespace: cellular_component
def: "Any protein complex that mediates changes in chromatin structure that result in transcriptional silencing." [GOC:mah]
is_a: GO:0140513 ! nuclear protein-containing complex

[Term]
id: GO:0005678
name: obsolete chromatin assembly complex
namespace: cellular_component
def: "OBSOLETE. Any protein complex that acts in the formation of nucleosomes or higher order chromatin structure." [GOC:mah]
comment: This term was made obsolete because its definition no longer reflects and cannot be modified to be consistent with the current state of knowledge.
synonym: "chromatin assembly complex" EXACT []
synonym: "nucleosome assembly complex" NARROW []
is_obsolete: true

[Term]
id: GO:0005680
name: anaphase-promoting complex
namespace: cellular_component
def: "A ubiquitin ligase complex that degrades mitotic cyclins and anaphase inhibitory protein, thereby triggering sister chromatid separation and exit from mitosis. Substrate recognition by APC occurs through degradation signals, the most common of which is termed the Dbox degradation motif, originally discovered in cyclin B." [GOC:jh, GOC:vw, PMID:10465783, PMID:10611969]
comment: Note that the synonym 'APC' should not be confused with the abbreviation for the adenomatous polyposis coli gene and protein.
synonym: "anaphase promoting complex" EXACT []
synonym: "APC" BROAD []
synonym: "cyclosome" EXACT []
xref: Wikipedia:Anaphase-promoting_complex
is_a: GO:0000152 ! nuclear ubiquitin ligase complex
is_a: GO:0031461 ! cullin-RING ubiquitin ligase complex

[Term]
id: GO:0005681
name: spliceosomal complex
namespace: cellular_component
def: "Any of a series of ribonucleoprotein complexes that contain snRNA(s) and small nuclear ribonucleoproteins (snRNPs), and are formed sequentially during the spliceosomal splicing of one or more substrate RNAs, and which also contain the RNA substrate(s) from the initial target RNAs of splicing, the splicing intermediate RNA(s), to the final RNA products. During cis-splicing, the initial target RNA is a single, contiguous RNA transcript, whether mRNA, snoRNA, etc., and the released products are a spliced RNA and an excised intron, generally as a lariat structure. During trans-splicing, there are two initial substrate RNAs, the spliced leader RNA and a pre-mRNA." [GOC:editors, GOC:mah, ISBN:0198547684, PMID:19239890]
subset: goslim_pir
synonym: "spliceosome" BROAD []
synonym: "spliceosome complex" EXACT []
xref: Wikipedia:Spliceosome
is_a: GO:0140513 ! nuclear protein-containing complex
is_a: GO:1990904 ! ribonucleoprotein complex

[Term]
id: GO:0005682
name: U5 snRNP
namespace: cellular_component
def: "A ribonucleoprotein complex that contains small nuclear RNA U5, a heptameric ring of Sm proteins, as well as several proteins that are unique to the U5 snRNP, most of which remain associated with the U5 snRNA both while the U5 snRNP is free or assembled into a series of spliceosomal complexes." [GOC:krc, GOC:mah, ISBN:0879695897]
synonym: "snRNP U5" EXACT [GOC:mah]
is_a: GO:0097525 ! spliceosomal snRNP complex

[Term]
id: GO:0005683
name: U7 snRNP
namespace: cellular_component
def: "A ribonucleoprotein complex that contains the U7 snRNA and is required for the 3'-end processing of replication-dependent histone pre-mRNAs." [PMID:12872004]
synonym: "snRNP U7" EXACT [GOC:mah]
is_a: GO:0030532 ! small nuclear ribonucleoprotein complex

[Term]
id: GO:0005684
name: U2-type spliceosomal complex
namespace: cellular_component
def: "Any spliceosomal complex that forms during the splicing of a messenger RNA primary transcript to excise an intron that has canonical consensus sequences near the 5' and 3' ends." [GOC:krc, GOC:mah, PMID:11343900]
comment: A U2-type complex refers to any of the snRNP-based complexes that form during splicing that uses U2 (as opposed to U12). There are complexes that form during U2-splicing that don't necessarily contain the U2 snRNP.
synonym: "GT-AG spliceosome" NARROW [GOC:krc, GOC:mah]
synonym: "major (U2-type) spliceosomal complex" EXACT [GOC:krc, GOC:mah]
synonym: "major spliceosomal complex" EXACT [GOC:krc, GOC:mah]
is_a: GO:0005681 ! spliceosomal complex

[Term]
id: GO:0005685
name: U1 snRNP
namespace: cellular_component
def: "A ribonucleoprotein complex that contains small nuclear RNA U1, a heptameric ring of Sm proteins, as well as several proteins that are unique to the U1 snRNP, most of which remain associated with the U1 snRNA both while the U1 snRNP is free or assembled into a series of spliceosomal complexes." [GOC:krc, GOC:mah, ISBN:0879695897]
synonym: "snRNP U1" EXACT [GOC:mah]
is_a: GO:0097525 ! spliceosomal snRNP complex

[Term]
id: GO:0005686
name: U2 snRNP
namespace: cellular_component
def: "A ribonucleoprotein complex that contains small nuclear RNA U2, a heptameric ring of Sm proteins, as well as several proteins that are unique to the U2 snRNP, most of which remain associated with the U2 snRNA both while the U2 snRNP is free or assembled into a series of spliceosomal complexes." [GOC:krc, GOC:mah, ISBN:0879695897]
comment: U2 snRNP refers to the U2 small nuclear RNA and the proteins that associate with it. U2 snRNP is not considered to be a type of spliceosomal complex by itself.
synonym: "17S U2 snRNP" NARROW []
synonym: "snRNP U2" EXACT [GOC:mah]
is_a: GO:0097525 ! spliceosomal snRNP complex

[Term]
id: GO:0005687
name: U4 snRNP
namespace: cellular_component
def: "A ribonucleoprotein complex that contains small nuclear RNA U4, a heptameric ring of Sm proteins, as well as several proteins that are unique to the U4 snRNP, most of which remain associated with the U4 snRNA both while the U4 snRNP is free or assembled into the U4/U6 snRNP or into a series of spliceosomal complexes." [GOC:krc, GOC:mah, ISBN:0879695897]
synonym: "snRNP U4" EXACT [GOC:mah]
is_a: GO:0097525 ! spliceosomal snRNP complex

[Term]
id: GO:0005688
name: U6 snRNP
namespace: cellular_component
def: "A ribonucleoprotein complex that contains small nuclear RNA U6, the Lsm2-8 heptameric ring complex, as well as several proteins that are unique to the U6 snRNP, most of which remain associated with the U6 snRNA both while the U6 snRNP is free or assembled into the U4/U6 snRNP or into a series of spliceosomal complexes." [GOC:krc, GOC:mah, ISBN:0879695897]
synonym: "snRNP U6" EXACT [GOC:mah]
is_a: GO:0097525 ! spliceosomal snRNP complex

[Term]
id: GO:0005689
name: U12-type spliceosomal complex
namespace: cellular_component
def: "Any spliceosomal complex that forms during the splicing of a messenger RNA primary transcript to excise an intron; the series of U12-type spliceosomal complexes is involved in the splicing of the majority of introns that contain atypical AT-AC terminal dinucleotides, as well as other non-canonical introns. The entire splice site signal, not just the terminal dinucleotides, is involved in determining which spliceosome utilizes the site." [GOC:krc, GOC:mah, PMID:11574683, PMID:11971955]
synonym: "AT-AC spliceosomal complex" NARROW [GOC:krc, GOC:mah]
synonym: "minor (U12-type) spliceosomal complex" EXACT [GOC:mah]
synonym: "minor spliceosomal complex" EXACT [GOC:krc, GOC:mah]
xref: Wikipedia:Minor_spliceosome
is_a: GO:0005681 ! spliceosomal complex

[Term]
id: GO:0005690
name: U4atac snRNP
namespace: cellular_component
def: "A ribonucleoprotein complex that contains small nuclear RNA U4atac, a heptameric ring of Sm proteins, as well as several proteins that are unique to the U4atac snRNP, most of which remain associated with the U4atac snRNA both while the U4atac snRNP is free or assembled into the U4atac/U6atac complex or into a series of spliceosomal complexes." [GOC:krc, GOC:mah, ISBN:0879695897]
synonym: "snRNP U4atac" EXACT [GOC:mah]
is_a: GO:0097525 ! spliceosomal snRNP complex

[Term]
id: GO:0005691
name: U6atac snRNP
namespace: cellular_component
def: "A ribonucleoprotein complex that contains small nuclear RNA U6atac, the Lsm2-8 heptameric ring complex, as well as several proteins that are unique to the U6atac snRNP, most of which remain associated with the U6atac snRNA both while the U6atac snRNP is free or assembled into the U4atac/U6atac snRNP or into a series of spliceosomal complexes." [GOC:krc, GOC:mah, ISBN:0879695897]
synonym: "snRNP U6atac" EXACT [GOC:mah]
is_a: GO:0097525 ! spliceosomal snRNP complex

[Term]
id: GO:0005692
name: U11 snRNP
namespace: cellular_component
def: "A ribonucleoprotein complex that contains small nuclear RNA U11, a heptameric ring of Sm proteins, as well as several proteins that are unique to the U11 snRNP, most of which remain associated with the U11 snRNA both while the U11 snRNP is free or assembled into a series of spliceosomal complexes." [GOC:krc, GOC:mah, ISBN:0879695897]
synonym: "12S U11 snRNP" NARROW []
synonym: "snRNP U11" EXACT [GOC:mah]
is_a: GO:0097525 ! spliceosomal snRNP complex

[Term]
id: GO:0005693
name: U12 snRNP
namespace: cellular_component
def: "A ribonucleoprotein complex that contains small nuclear RNA U12, a heptameric ring of Sm proteins, as well as several proteins that are unique to the U12 snRNP, most of which remain associated with the U12 snRNA both while the U12 snRNP is free or assembled into a series of spliceosomal complexes." [GOC:krc, GOC:mah, ISBN:0879695897]
synonym: "snRNP U12" EXACT [GOC:mah]
is_a: GO:0097525 ! spliceosomal snRNP complex

[Term]
id: GO:0005694
name: chromosome
namespace: cellular_component
def: "A structure composed of a very long molecule of DNA and associated proteins (e.g. histones) that carries hereditary information." [ISBN:0198547684]
comment: Chromosomes include parts that are not part of the chromatin. Examples include the kinetochore.
subset: goslim_agr
subset: goslim_candida
subset: goslim_chembl
subset: goslim_drosophila
subset: goslim_flybase_ribbon
subset: goslim_generic
subset: goslim_metagenomics
subset: goslim_pir
subset: goslim_prokaryote
subset: goslim_yeast
synonym: "chromatid" RELATED []
synonym: "interphase chromosome" NARROW []
synonym: "prophase chromosome" NARROW []
xref: Wikipedia:Chromosome
is_a: GO:0043232 ! intracellular non-membrane-bounded organelle

[Term]
id: GO:0005695
name: obsolete chromatid
namespace: cellular_component
def: "OBSOLETE. One of the two daughter strands of a duplicated chromosome that become apparent between early prophase and metaphase in mitosis and between diplotene and second metaphase in meiosis." [ISBN:0198506732]
comment: This term was made obsolete because it is not a unique subcellular component, i.e. the difference between this term and 'chromosome' is based on temporal and process distinctions.
synonym: "chromatid" EXACT []
is_obsolete: true
consider: GO:0000793
consider: GO:0000794
consider: GO:0005694

[Term]
id: GO:0005696
name: obsolete telomere
namespace: cellular_component
def: "OBSOLETE. A complex of DNA and protein that seals the end of a chromosome. The telomeric DNA consists of simple tandemly repeated sequences specific for each species. Typically one strand is G-rich and the other C-rich. The G-rich strand forms a 3'-terminal overhang, the length of which varies with species. The single strand overhang is bound by a variety of proteins, including telomere capping proteins that bind to the single-stranded DNA." [ISBN:0198506732, PMID:11352055]
comment: This term was made obsolete because the definition was too sequence oriented and too restrictive.
synonym: "telomere" EXACT []
is_obsolete: true
consider: GO:0000781
consider: GO:0000782

[Term]
id: GO:0005697
name: telomerase holoenzyme complex
namespace: cellular_component
def: "Telomerase is a ribonucleoprotein enzyme complex, with a minimal catalytic core composed of a catalytic reverse transcriptase subunit and an RNA subunit that provides the template for telomeric DNA addition. In vivo, the holoenzyme complex often contains additional subunits." [PMID:11884619]
subset: goslim_pir
is_a: GO:0140513 ! nuclear protein-containing complex
is_a: GO:1902494 ! catalytic complex
is_a: GO:1990904 ! ribonucleoprotein complex

[Term]
id: GO:0005698
name: obsolete centromere
namespace: cellular_component
def: "OBSOLETE. The region of a eukaryotic chromosome that is attached to the spindle during nuclear division. It is defined genetically as the region of the chromosome that always segregates at the first division of meiosis; the region of the chromosome in which no crossing over occurs. At the start of M phase, each chromosome consists of two sister chromatids with a constriction at a point which forms the centromere. During late prophase two kinetochores assemble on each centromere, one kinetochore on each sister chromatid." [ISBN:0198506732]
comment: This term was made obsolete because it is a genetically defined region and not a specific subcellular localization.
synonym: "centromere" EXACT []
is_obsolete: true
consider: GO:0000775

[Term]
id: GO:0005700
name: polytene chromosome
namespace: cellular_component
def: "A type of chromosome in a polyploid cell, formed when multiple copies of homologous chromosomes are aligned side by side to give a giant chromosome in which distinct chromosome bands are readily visible." [ISBN:0198506732]
xref: Wikipedia:Polytene_chromosome
is_a: GO:0005694 ! chromosome

[Term]
id: GO:0005701
name: polytene chromosome chromocenter
namespace: cellular_component
def: "A region at which the centric regions of polytene chromosomes are joined together." [GOC:bf, ISBN:0120649012]
synonym: "polytene chromosome chromocentre" EXACT []
is_a: GO:0010369 ! chromocenter
relationship: part_of GO:0005700 ! polytene chromosome

[Term]
id: GO:0005702
name: polytene chromosome weak point
namespace: cellular_component
def: "A region of the polytene chromosome where the diameter is considerably decreased, probably resulting from local differences in chromosome organization." [GOC:bf, ISBN:0120649012]
synonym: "constriction" BROAD []
is_a: GO:0110165 ! cellular anatomical entity
relationship: part_of GO:0005700 ! polytene chromosome

[Term]
id: GO:0005703
name: polytene chromosome puff
namespace: cellular_component
def: "A swelling at a site along the length of a polytene chromosome, thought to be the site of active transcription." [GOC:bf, ISBN:0120649012]
is_a: GO:0098687 ! chromosomal region
relationship: part_of GO:0005700 ! polytene chromosome

[Term]
id: GO:0005704
name: polytene chromosome band
namespace: cellular_component
def: "A stretch of densely packed chromatin along the polytene chromosome, visible as a morphologically distinct band." [GOC:bf, PMID:11361342]
is_a: GO:0098687 ! chromosomal region
relationship: part_of GO:0005700 ! polytene chromosome

[Term]
id: GO:0005705
name: polytene chromosome interband
namespace: cellular_component
def: "A stretch of less tightly packed chromatin along the polytene chromosome, found between bands." [GOC:bf, PMID:11361342]
is_a: GO:0098687 ! chromosomal region
relationship: part_of GO:0005700 ! polytene chromosome

[Term]
id: GO:0005706
name: polytene chromosome ectopic fiber
namespace: cellular_component
def: "A thread-like connection joining two regions of ectopically paired polytene chromosomes." [GOC:bf, ISBN:0120649012]
synonym: "polytene chromosome ectopic fibre" EXACT []
is_a: GO:0110165 ! cellular anatomical entity
relationship: part_of GO:0005700 ! polytene chromosome

[Term]
id: GO:0005707
name: obsolete interphase chromosome
namespace: cellular_component
def: "OBSOLETE. A chromosome found in the cell during interphase of the cell cycle. Chromosomes are usually decondensed during interphase and each long DNA molecule in a chromosome is divided into a large number of discrete domains that are folded differently." [GOC:ai, ISBN:0815316194]
comment: This term was made obsolete because it is based on a temporal division of the cell cycle.
synonym: "interphase chromosome" EXACT []
is_obsolete: true
consider: GO:0005694

[Term]
id: GO:0005708
name: obsolete mitotic chromosome
namespace: cellular_component
def: "OBSOLETE. A chromosome involved in the process of mitosis." [GOC:ai]
comment: This term was made obsolete because it is based on a process.
synonym: "mitotic chromosome" EXACT []
is_obsolete: true
consider: GO:0000793
consider: GO:0000794

[Term]
id: GO:0005709
name: obsolete prophase chromosome
namespace: cellular_component
def: "OBSOLETE. A chromosome found in the cell during prophase." [GOC:ai]
comment: This term was made obsolete because it is based on a temporal division of the cell cycle.
synonym: "prophase chromosome" EXACT []
is_obsolete: true
consider: GO:0005694

[Term]
id: GO:0005710
name: obsolete metaphase chromosome
namespace: cellular_component
def: "OBSOLETE. A chromosome found in the cell during metaphase. Typically, sister chromatids are held together at their centromeres and chromosomes are covered with a large number of molecules, including ribonucleoproteins." [GOC:ai]
comment: This term was made obsolete because it is based on a temporal division of the cell cycle.
synonym: "metaphase chromosome" EXACT []
is_obsolete: true
consider: GO:0000793
consider: GO:0000794

[Term]
id: GO:0005711
name: obsolete meiotic chromosome
namespace: cellular_component
def: "OBSOLETE. A chromosome involved in the process of meiosis." [GOC:ai]
comment: This term was made obsolete because it is based on a process.
synonym: "meiotic chromosome" EXACT []
is_obsolete: true
consider: GO:0000794

[Term]
id: GO:0005712
name: chiasma
namespace: cellular_component
def: "A connection formed between chromatids, visible during meiosis, thought to be the point of the interchange involved in crossing-over." [ISBN:0198506732]
xref: Wikipedia:Chiasma_(genetics)
is_a: GO:0110165 ! cellular anatomical entity
relationship: part_of GO:0000794 ! condensed nuclear chromosome

[Term]
id: GO:0005713
name: recombination nodule
namespace: cellular_component
def: "An electron dense structure that is associated with meiotic chromosomes." [GOC:elh]
is_a: GO:0110165 ! cellular anatomical entity
relationship: part_of GO:0000794 ! condensed nuclear chromosome

[Term]
id: GO:0005714
name: early recombination nodule
namespace: cellular_component
def: "An electron dense structure that is associated with meiotic chromosomes in leptotene or zygotene during meiosis I." [GOC:elh]
is_a: GO:0005713 ! recombination nodule

[Term]
id: GO:0005715
name: late recombination nodule
namespace: cellular_component
def: "An electron dense structure that is associated with meiotic chromosomes in pachytene during meiosis I." [GOC:elh]
is_a: GO:0005713 ! recombination nodule

[Term]
id: GO:0005721
name: pericentric heterochromatin
namespace: cellular_component
alt_id: GO:0002137
alt_id: GO:0031618
alt_id: GO:0034507
alt_id: GO:0062199
def: "Heterochromatin that is located adjacent to the CENP-A rich centromere 'central core' and characterized by methylated H3 histone at lysine 9 (H3K9me2/H3K9me3)." [PMID:12019236, PMID:20206496, PMID:21437270, PMID:22729156, PMID:9413993]
synonym: "centric heterochromatin" EXACT []
synonym: "centromeric heterochromatin" EXACT [GOC:dph]
synonym: "chromosome, centric outer repeat region" RELATED []
synonym: "chromosome, centromeric inner repeat region" RELATED []
synonym: "chromosome, centromeric outer repeat region" RELATED []
synonym: "nuclear centric heterochromatin" NARROW []
synonym: "nuclear cluster" NARROW []
synonym: "nuclear pericentric heterochromatin" NARROW []
is_a: GO:0000792 ! heterochromatin
relationship: part_of GO:0000775 ! chromosome, centromeric region

[Term]
id: GO:0005722
name: beta-heterochromatin
namespace: cellular_component
def: "A diffusely banded region of heterochromatin located between euchromatin and alpha-heterochromatin in the polytene chromosome chromocenter; normally replicated during polytenization." [PMID:11404334, PMID:8878678]
is_a: GO:0005721 ! pericentric heterochromatin
relationship: part_of GO:0005701 ! polytene chromosome chromocenter

[Term]
id: GO:0005723
name: alpha-heterochromatin
namespace: cellular_component
def: "A small, compact region of heterochromatin located in the middle of the polytene chromosome chromocenter, which undergoes little or no replication during polytenization." [PMID:8878678]
is_a: GO:0005721 ! pericentric heterochromatin
relationship: part_of GO:0005701 ! polytene chromosome chromocenter

[Term]
id: GO:0005724
name: obsolete nuclear telomeric heterochromatin
namespace: cellular_component
def: "OBSOLETE. Heterochromatic regions of the chromosome found at the telomeres of a chromosome in the nucleus." [GOC:ai]
comment: This term was obsoleted because there is no heterochromatin at the telomere and the term had been used inconsistently.
is_obsolete: true

[Term]
id: GO:0005725
name: intercalary heterochromatin
namespace: cellular_component
def: "Any of the regions of heterochromatin that form a reproducible set of dense bands scattered along the euchromatic arms in polytene chromosomes." [PMID:14579245]
is_a: GO:0000792 ! heterochromatin

[Term]
id: GO:0005726
name: perichromatin fibrils
namespace: cellular_component
def: "Structures of variable diameter visible in the nucleoplasm by electron microscopy, mainly observed near the border of condensed chromatin. The fibrils are enriched in RNA, and are believed to be sites of pre-mRNA splicing and polyadenylylation representing the in situ form of nascent transcripts." [PMID:14731598]
is_a: GO:0110165 ! cellular anatomical entity
relationship: part_of GO:0000228 ! nuclear chromosome
relationship: part_of GO:0000785 ! chromatin

[Term]
id: GO:0005727
name: extrachromosomal circular DNA
namespace: cellular_component
def: "Circular DNA structures that are not part of a chromosome." [GOC:ai]
subset: goslim_metagenomics
is_a: GO:0005622 ! intracellular anatomical structure
relationship: part_of GO:0046821 ! extrachromosomal DNA

[Term]
id: GO:0005728
name: extrachromosomal rDNA circle
namespace: cellular_component
def: "Circular DNA molecules encoding ribosomal RNA that are replicated independently of chromosomal replication. These molecules originate in the chromosome but are excised and circularized, often by intramolecular homologous recombination between direct tandem repeats." [GOC:mah, PMID:12044934]
synonym: "extrachromosomal ribosomal DNA circle" EXACT []
is_a: GO:0005727 ! extrachromosomal circular DNA

[Term]
id: GO:0005729
name: 2-micrometer circle DNA
namespace: cellular_component
def: "A plasmid commonly found in Saccharomyces, inherited in a non-Mendelian manner and often present in 100-400 copies." [PMID:12073320]
is_a: GO:0005727 ! extrachromosomal circular DNA

[Term]
id: GO:0005730
name: nucleolus
namespace: cellular_component
def: "A small, dense body one or more of which are present in the nucleus of eukaryotic cells. It is rich in RNA and protein, is not bounded by a limiting membrane, and is not seen during mitosis. Its prime function is the transcription of the nucleolar DNA into 45S ribosomal-precursor RNA, the processing of this RNA into 5.8S, 18S, and 28S components of ribosomal RNA, and the association of these components with 5S RNA and proteins synthesized outside the nucleolus. This association results in the formation of ribonucleoprotein precursors; these pass into the cytoplasm and mature into the 40S and 60S subunits of the ribosome." [ISBN:0198506732]
subset: goslim_candida
subset: goslim_chembl
subset: goslim_drosophila
subset: goslim_generic
subset: goslim_pir
subset: goslim_plant
subset: goslim_yeast
xref: NIF_Subcellular:sao1820400233
xref: Wikipedia:Nucleolus
is_a: GO:0043232 ! intracellular non-membrane-bounded organelle
relationship: part_of GO:0031981 ! nuclear lumen

[Term]
id: GO:0005731
name: nucleolus organizer region
namespace: cellular_component
def: "A region of a chromosome where nucleoli form during interphase, and where genes encoding the largest rRNA precursor transcript are tandemly arrayed." [PMID:14504406]
synonym: "NOR" EXACT []
synonym: "nucleolus organiser region" EXACT []
synonym: "nucleolus organizer complex" RELATED []
xref: Wikipedia:Nucleolus_organizer_region
is_a: GO:0030874 ! nucleolar chromatin

[Term]
id: GO:0005732
name: sno(s)RNA-containing ribonucleoprotein complex
namespace: cellular_component
def: "A ribonucleoprotein complex that contains an RNA molecule of the snoRNA family and associated proteins. Many are involved in a step of processing of rRNA molecules: cleavage, 2'-O-methylation, or pseudouridylation, but other RNA types can be targets as well. The majority fall into one of two classes, box C/D type or box H/ACA type, which are conserved across eukaryotes and archaea. Other members include the telomerase RNA and the ribonuclease MRP RNA." [GOC:krc, GOC:mah, ISBN:0879695897, PMID:17284456]
comment: Note that 'nucleolar' in the name acronym 'snoRNA' is part of the RNA family designation 'small nucleolar', and does not reflect the location of the complex. Both box C/D type and box H/ACA RNAs are found in Archaea (where they are referred to as sRNAs) as well as in Eukaryota. In eukaryotes, box H/ACA RNAs are found in both nucleolar-localized snoRNP complexes and in Cajal body-localized scaRNP complexes.
subset: goslim_pir
synonym: "small nucleolar ribonucleoprotein" NARROW []
synonym: "small nucleolar ribonucleoprotein complex" NARROW []
synonym: "small ribonucleoprotein" NARROW []
synonym: "small ribonucleoprotein protein complex" NARROW []
synonym: "snoRNP" NARROW []
synonym: "sRNP" NARROW []
is_a: GO:1990904 ! ribonucleoprotein complex

[Term]
id: GO:0005733
name: obsolete small nucleolar RNA
namespace: cellular_component
def: "OBSOLETE. (Was not defined before being made obsolete)." [GOC:mah]
comment: This term was made obsolete because it represents a gene product.
synonym: "small nucleolar RNA" EXACT []
synonym: "snoRNA" EXACT []
is_obsolete: true

[Term]
id: GO:0005734
name: obsolete box C + D snoRNP protein
namespace: cellular_component
def: "OBSOLETE. (Was not defined before being made obsolete)." [GOC:mah]
comment: This term was made obsolete because it represents a gene product.
synonym: "box C + D snoRNP protein" EXACT []
is_obsolete: true

[Term]
id: GO:0005735
name: obsolete box H + ACA snoRNP protein
namespace: cellular_component
def: "OBSOLETE. (Was not defined before being made obsolete)." [GOC:mah]
comment: This term was made obsolete because it represents a gene product.
synonym: "box H + ACA snoRNP protein" EXACT []
is_obsolete: true

[Term]
id: GO:0005736
name: RNA polymerase I complex
namespace: cellular_component
def: "RNA polymerase I, one of three nuclear DNA-directed RNA polymerases found in all eukaryotes, is a multisubunit complex; typically it produces rRNAs. Two large subunits comprise the most conserved portion including the catalytic site and share similarity with other eukaryotic and bacterial multisubunit RNA polymerases. The remainder of the complex is composed of smaller subunits (generally ten or more), some of which are also found in RNA polymerase III and others of which are also found in RNA polymerases II and III. Although the core is competent to mediate ribonucleic acid synthesis, it requires additional factors to select the appropriate template." [GOC:krc, GOC:mtg_sensu]
synonym: "DNA-directed RNA polymerase I activity" RELATED []
synonym: "DNA-directed RNA polymerase I complex" EXACT []
is_a: GO:0055029 ! nuclear DNA-directed RNA polymerase complex
relationship: part_of GO:0005730 ! nucleolus

[Term]
id: GO:0005737
name: cytoplasm
namespace: cellular_component
def: "The contents of a cell excluding the plasma membrane and nucleus, but including other subcellular structures." [ISBN:0198547684]
subset: goslim_candida
subset: goslim_chembl
subset: goslim_metagenomics
subset: goslim_pir
subset: goslim_plant
subset: goslim_prokaryote
subset: goslim_yeast
xref: Wikipedia:Cytoplasm
is_a: GO:0110165 ! cellular anatomical entity
relationship: part_of GO:0005622 ! intracellular anatomical structure

[Term]
id: GO:0005739
name: mitochondrion
namespace: cellular_component
def: "A semiautonomous, self replicating organelle that occurs in varying numbers, shapes, and sizes in the cytoplasm of virtually all eukaryotic cells. It is notably the site of tissue respiration." [GOC:giardia, ISBN:0198506732]
comment: Some anaerobic or microaerophilic organisms (e.g. Entamoeba histolytica, Giardia intestinalis and several Microsporidia species) do not have mitochondria, and contain mitochondrion-related organelles (MROs) instead, called mitosomes or hydrogenosomes, very likely derived from mitochondria. To annotate gene products located in these mitochondrial relics in species such as Entamoeba histolytica, Giardia intestinalis or others, please use GO:0032047 'mitosome' or GO:0042566 'hydrogenosome'. (See PMID:24316280 for a list of species currently known to contain mitochondrion-related organelles.)
subset: goslim_agr
subset: goslim_candida
subset: goslim_chembl
subset: goslim_drosophila
subset: goslim_flybase_ribbon
subset: goslim_generic
subset: goslim_mouse
subset: goslim_pir
subset: goslim_plant
subset: goslim_yeast
synonym: "mitochondria" EXACT []
xref: NIF_Subcellular:sao1860313010
xref: Wikipedia:Mitochondrion
is_a: GO:0043231 ! intracellular membrane-bounded organelle
relationship: part_of GO:0005737 ! cytoplasm

[Term]
id: GO:0005740
name: mitochondrial envelope
namespace: cellular_component
def: "The double lipid bilayer enclosing the mitochondrion and separating its contents from the cell cytoplasm; includes the intermembrane space." [GOC:ai, GOC:pz]
subset: goslim_candida
subset: goslim_yeast
is_a: GO:0031967 ! organelle envelope
relationship: part_of GO:0005739 ! mitochondrion

[Term]
id: GO:0005741
name: mitochondrial outer membrane
namespace: cellular_component
def: "The outer, i.e. cytoplasm-facing, lipid bilayer of the mitochondrial envelope." [GOC:ai]
synonym: "mitochondrion outer membrane" EXACT []
synonym: "outer mitochondrial membrane" EXACT []
synonym: "outer mitochondrion membrane" EXACT []
xref: NIF_Subcellular:sao1289741256
xref: Wikipedia:Outer_mitochondrial_membrane
is_a: GO:0031966 ! mitochondrial membrane
is_a: GO:0031968 ! organelle outer membrane

[Term]
id: GO:0005742
name: mitochondrial outer membrane translocase complex
namespace: cellular_component
def: "A large complex of the mitochondrial outer membrane that mediates transport of proteins into all mitochondrial compartments." [PMID:12581629]
synonym: "GIP complex" NARROW [PMID:23201437]
synonym: "mitochondrion outer membrane translocase complex" EXACT []
is_a: GO:0098799 ! outer mitochondrial membrane protein complex

[Term]
id: GO:0005743
name: mitochondrial inner membrane
namespace: cellular_component
def: "The inner, i.e. lumen-facing, lipid bilayer of the mitochondrial envelope. It is highly folded to form cristae." [GOC:ai]
synonym: "inner mitochondrial membrane" EXACT []
synonym: "inner mitochondrion membrane" EXACT []
synonym: "mitochondrion inner membrane" EXACT []
xref: NIF_Subcellular:sao1371347282
xref: Wikipedia:Inner_mitochondrial_membrane
is_a: GO:0019866 ! organelle inner membrane
is_a: GO:0031966 ! mitochondrial membrane

[Term]
id: GO:0005744
name: TIM23 mitochondrial import inner membrane translocase complex
namespace: cellular_component
def: "The protein transport machinery of the mitochondrial inner membrane that typically transports proteins that possess a matrix-targeting N-terminal presequence. The TIM23 complex contains three essential Tim proteins: Tim17 and Tim23 are thought to build a preprotein translocation channel while Tim44 interacts transiently with the matrix heat-shock protein Hsp70 to form an ATP-driven import motor." [PMID:27554484, PMID:8851659]
comment: See also the cellular component term 'mitochondrial inner membrane ; GO:0005743'.
subset: goslim_pir
synonym: "mitochondrial inner membrane pre-sequence translocase complex" EXACT []
synonym: "mitochondrial inner membrane presequence translocase complex" EXACT []
synonym: "mitochondrial inner membrane translocase complex" BROAD []
synonym: "Tim23 complex" EXACT []
is_a: GO:0098800 ! inner mitochondrial membrane protein complex

[Term]
id: GO:0005745
name: m-AAA complex
namespace: cellular_component
def: "Protease complex of the mitochondrial inner membrane that is involved in mitochondrial protein turnover and in processing of proteins imported into mitochondria." [GOC:mcc, PMID:12417197, PMID:21147776]
is_a: GO:0098800 ! inner mitochondrial membrane protein complex
is_a: GO:1905368 ! peptidase complex

[Term]
id: GO:0005746
name: mitochondrial respirasome
namespace: cellular_component
alt_id: GO:0097249
def: "The protein complexes that form the mitochondrial electron transport system (the respiratory chain), associated with the inner mitochondrial membrane. The respiratory chain complexes transfer electrons from an electron donor to an electron acceptor and are associated with a proton pump to create a transmembrane electrochemical gradient." [GOC:curators, GOC:ecd, ISBN:0198547684]
synonym: "mitochondrial electron transport chain" EXACT []
synonym: "mitochondrial respiratory chain" EXACT []
synonym: "mitochondrial respiratory chain supercomplex" EXACT []
synonym: "mitochondrial respiratory supercomplex" EXACT []
is_a: GO:0070469 ! respirasome
relationship: part_of GO:0005743 ! mitochondrial inner membrane

[Term]
id: GO:0005747
name: mitochondrial respiratory chain complex I
namespace: cellular_component
alt_id: GO:0005748
def: "A protein complex located in the mitochondrial inner membrane that forms part of the mitochondrial respiratory chain. It contains about 25 different polypeptide subunits, including NADH dehydrogenase (ubiquinone), flavin mononucleotide and several different iron-sulfur clusters containing non-heme iron. The iron undergoes oxidation-reduction between Fe(II) and Fe(III), and catalyzes proton translocation linked to the oxidation of NADH by ubiquinone." [GOC:mtg_sensu, ISBN:0198547684]
is_a: GO:0045271 ! respiratory chain complex I
is_a: GO:0098800 ! inner mitochondrial membrane protein complex
relationship: part_of GO:0005746 ! mitochondrial respirasome

[Term]
id: GO:0005749
name: mitochondrial respiratory chain complex II, succinate dehydrogenase complex (ubiquinone)
namespace: cellular_component
alt_id: GO:0008136
alt_id: GO:0009362
alt_id: GO:0019738
alt_id: GO:0030390
def: "A protein complex located in the mitochondrial inner membrane that forms part of the mitochondrial respiratory chain. Contains the four polypeptide subunits of succinate dehydrogenase, flavin-adenine dinucleotide and iron-sulfur. Catalyzes the oxidation of succinate by ubiquinone. Connects the TCA cycle with the respiratory chain." [GOC:mtg_sensu, GOC:vw, ISBN:0198547684]
synonym: "mitochondrial fumarate reductase complex" EXACT []
is_a: GO:0045257 ! succinate dehydrogenase complex (ubiquinone)
is_a: GO:0045283 ! fumarate reductase complex
is_a: GO:0098800 ! inner mitochondrial membrane protein complex
relationship: part_of GO:0005746 ! mitochondrial respirasome

[Term]
id: GO:0005750
name: mitochondrial respiratory chain complex III
namespace: cellular_component
alt_id: GO:0015008
def: "A protein complex located in the mitochondrial inner membrane that forms part of the mitochondrial respiratory chain. Contains about 10 polypeptide subunits including four redox centers: cytochrome b/b6, cytochrome c1 and an 2Fe-2S cluster. Catalyzes the oxidation of ubiquinol by oxidized cytochrome c1." [GOC:mtg_sensu, ISBN:0198547684]
synonym: "mitochondrial coenzyme Q-cytochrome c oxidoreductase complex" EXACT []
synonym: "mitochondrial coenzyme Q-cytochrome c reductase complex" EXACT []
synonym: "mitochondrial complex III" EXACT [GOC:mcc]
synonym: "mitochondrial cytochrome bc(1) complex" EXACT [GOC:mcc]
synonym: "mitochondrial cytochrome bc1 complex" EXACT [GOC:mcc]
synonym: "mitochondrial electron transport complex III" RELATED [GOC:mcc]
synonym: "mitochondrial ubiquinol-cytochrome c oxidoreductase complex" EXACT [GOC:mcc]
synonym: "mitochondrial ubiquinol-cytochrome-c reductase complex" EXACT [GOC:mcc]
is_a: GO:0045275 ! respiratory chain complex III
is_a: GO:0098800 ! inner mitochondrial membrane protein complex
relationship: part_of GO:0005746 ! mitochondrial respirasome

[Term]
id: GO:0005751
name: mitochondrial respiratory chain complex IV
namespace: cellular_component
alt_id: GO:0005752
def: "A protein complex located in the mitochondrial inner membrane that forms part of the mitochondrial respiratory chain. Contains the 13 polypeptide subunits of cytochrome c oxidase, including cytochrome a and cytochrome a3. Catalyzes the oxidation of reduced cytochrome c by dioxygen (O2)." [GOC:mtg_sensu, ISBN:0198547684]
is_a: GO:0045277 ! respiratory chain complex IV
is_a: GO:0098800 ! inner mitochondrial membrane protein complex
relationship: part_of GO:0005746 ! mitochondrial respirasome

[Term]
id: GO:0005753
name: mitochondrial proton-transporting ATP synthase complex
namespace: cellular_component
alt_id: GO:0016470
def: "A proton-transporting ATP synthase complex found in the mitochondrial membrane." [GOC:mah, GOC:mtg_sensu]
synonym: "mitochondrial respiratory chain complex V" EXACT []
is_a: GO:0045259 ! proton-transporting ATP synthase complex
is_a: GO:0098800 ! inner mitochondrial membrane protein complex

[Term]
id: GO:0005754
name: mitochondrial proton-transporting ATP synthase, catalytic core
namespace: cellular_component
def: "The hexamer, comprising three alpha and three beta subunits, that possesses the catalytic activity of the mitochondrial hydrogen-transporting ATP synthase." [GOC:mtg_sensu, PMID:10838056]
is_a: GO:0045267 ! proton-transporting ATP synthase, catalytic core
is_a: GO:0098800 ! inner mitochondrial membrane protein complex
relationship: part_of GO:0000275 ! mitochondrial proton-transporting ATP synthase complex, catalytic sector F(1)

[Term]
id: GO:0005755
name: obsolete hydrogen-transporting ATP synthase, coupling factor CF(0)
namespace: cellular_component
def: "OBSOLETE. (Was not defined before being made obsolete)." [GOC:go_curators]
comment: This term was made obsolete because more specific terms were created.
synonym: "hydrogen-transporting ATP synthase, coupling factor CF(0)" EXACT []
is_obsolete: true
consider: GO:0045263

[Term]
id: GO:0005756
name: mitochondrial proton-transporting ATP synthase, central stalk
namespace: cellular_component
def: "One of two stalks that connect the catalytic core of the hydrogen-transporting ATP synthase to the mitochondrial membrane-associated F0 proteins; rotates within the catalytic core during catalysis." [GOC:mtg_sensu, PMID:10838056]
is_a: GO:0045269 ! proton-transporting ATP synthase, central stalk
is_a: GO:0098800 ! inner mitochondrial membrane protein complex
relationship: part_of GO:0000275 ! mitochondrial proton-transporting ATP synthase complex, catalytic sector F(1)

[Term]
id: GO:0005757
name: mitochondrial permeability transition pore complex
namespace: cellular_component
def: "A protein complex that connects the inner and outer membranes of animal mitochondria and acts as a pore that can open transiently to allow free diffusion of solutes between the mitochondrial matrix and the cytosol. The pore complex is formed of the voltage-dependent anion channel (VDAC), the adenine nucleotide translocase (ANT) and cyclophilin-D (CyP-D)." [PMID:10393078]
synonym: "mitochondrial PT pore complex" EXACT []
synonym: "MPTP complex" EXACT []
synonym: "PTPC" BROAD [PMID:21760595]
is_a: GO:0046930 ! pore complex
is_a: GO:0098798 ! mitochondrial protein-containing complex
relationship: part_of GO:0005740 ! mitochondrial envelope

[Term]
id: GO:0005758
name: mitochondrial intermembrane space
namespace: cellular_component
alt_id: GO:0031971
def: "The region between the inner and outer lipid bilayers of the mitochondrial envelope." [GOC:mah]
synonym: "mitochondrial envelope lumen" EXACT []
synonym: "mitochondrial membrane lumen" RELATED []
xref: NIF_Subcellular:sao118944228
is_a: GO:0031970 ! organelle envelope lumen
relationship: part_of GO:0005740 ! mitochondrial envelope

[Term]
id: GO:0005759
name: mitochondrial matrix
namespace: cellular_component
alt_id: GO:0031980
def: "The gel-like material, with considerable fine structure, that lies in the matrix space, or lumen, of a mitochondrion. It contains the enzymes of the tricarboxylic acid cycle and, in some organisms, the enzymes concerned with fatty acid oxidation." [GOC:as, ISBN:0198506732]
synonym: "mitochondrial lumen" EXACT []
synonym: "mitochondrial stroma" NARROW []
xref: NIF_Subcellular:sao1804523077
xref: Wikipedia:Mitochondrial_matrix
is_a: GO:0070013 ! intracellular organelle lumen
relationship: part_of GO:0005739 ! mitochondrion

[Term]
id: GO:0005760
name: gamma DNA polymerase complex
namespace: cellular_component
def: "A DNA polymerase complex consisting of a large subunit, responsible for the catalytic activities, and a small accessory subunit. Functions in the replication and repair of mitochondrial DNA." [GOC:jl, PMID:12045093]
is_a: GO:0042575 ! DNA polymerase complex
is_a: GO:0098798 ! mitochondrial protein-containing complex
relationship: part_of GO:0005759 ! mitochondrial matrix

[Term]
id: GO:0005761
name: mitochondrial ribosome
namespace: cellular_component
def: "A ribosome found in the mitochondrion of a eukaryotic cell; contains a characteristic set of proteins distinct from those of cytosolic ribosomes." [GOC:mah, ISBN:0198506732]
synonym: "55S ribosome, mitochondrial" NARROW []
is_a: GO:0000313 ! organellar ribosome
relationship: part_of GO:0005759 ! mitochondrial matrix

[Term]
id: GO:0005762
name: mitochondrial large ribosomal subunit
namespace: cellular_component
def: "The larger of the two subunits of a mitochondrial ribosome. Two sites on the ribosomal large subunit are involved in translation: the aminoacyl site (A site) and peptidyl site (P site)." [GOC:mcc]
synonym: "39S ribosomal subunit, mitochondrial" NARROW []
is_a: GO:0000315 ! organellar large ribosomal subunit
is_a: GO:0098798 ! mitochondrial protein-containing complex
relationship: part_of GO:0005761 ! mitochondrial ribosome

[Term]
id: GO:0005763
name: mitochondrial small ribosomal subunit
namespace: cellular_component
def: "The smaller of the two subunits of a mitochondrial ribosome." [GOC:mcc]
synonym: "28S ribosomal subunit, mitochondrial" NARROW []
synonym: "mitochondrial ribosomal small subunit complex" EXACT []
synonym: "mitochondrial ribosomal SSU complex" EXACT []
is_a: GO:0000314 ! organellar small ribosomal subunit
is_a: GO:0098798 ! mitochondrial protein-containing complex
relationship: part_of GO:0005761 ! mitochondrial ribosome

[Term]
id: GO:0005764
name: lysosome
namespace: cellular_component
def: "A small lytic vacuole that has cell cycle-independent morphology found in most animal cells and that contains a variety of hydrolases, most of which have their maximal activities in the pH range 5-6. The contained enzymes display latency if properly isolated. About 40 different lysosomal hydrolases are known and lysosomes have a great variety of morphologies and functions." [GOC:mah, ISBN:0198506732]
subset: goslim_chembl
subset: goslim_generic
subset: goslim_plant
xref: NIF_Subcellular:sao585356902
xref: Wikipedia:Lysosome
is_a: GO:0000323 ! lytic vacuole

[Term]
id: GO:0005765
name: lysosomal membrane
namespace: cellular_component
def: "The lipid bilayer surrounding the lysosome and separating its contents from the cell cytoplasm." [GOC:ai]
synonym: "lysosome membrane" EXACT []
is_a: GO:0098852 ! lytic vacuole membrane
relationship: part_of GO:0005764 ! lysosome

[Term]
id: GO:0005766
name: primary lysosome
namespace: cellular_component
def: "A lysosome before it has fused with a vesicle or vacuole." [GOC:jl, ISBN:0815316194]
xref: NIF_Subcellular:sao1140587416
is_a: GO:0005764 ! lysosome

[Term]
id: GO:0005767
name: secondary lysosome
namespace: cellular_component
def: "Vacuole formed by the fusion of a lysosome with an organelle (autosome) or with a primary phagosome." [GOC:jl, ISBN:0815316194]
xref: NIF_Subcellular:sao1549842807
is_a: GO:0005764 ! lysosome

[Term]
id: GO:0005768
name: endosome
namespace: cellular_component
def: "A vacuole to which materials ingested by endocytosis are delivered." [ISBN:0198506732, PMID:19696797]
subset: goslim_agr
subset: goslim_chembl
subset: goslim_drosophila
subset: goslim_generic
subset: goslim_mouse
subset: goslim_pir
subset: goslim_plant
xref: NIF_Subcellular:sao1720343330
xref: Wikipedia:Endosome
is_a: GO:0031410 ! cytoplasmic vesicle
relationship: part_of GO:0012505 ! endomembrane system

[Term]
id: GO:0005769
name: early endosome
namespace: cellular_component
def: "A membrane-bounded organelle that receives incoming material from primary endocytic vesicles that have been generated by clathrin-dependent and clathrin-independent endocytosis; vesicles fuse with the early endosome to deliver cargo for sorting into recycling or degradation pathways." [GOC:mah, NIF_Subcellular:nlx_subcell_20090701, PMID:19696797]
xref: NIF_Subcellular:nlx_subcell_20090701
is_a: GO:0005768 ! endosome

[Term]
id: GO:0005770
name: late endosome
namespace: cellular_component
def: "A prelysosomal endocytic organelle differentiated from early endosomes by lower lumenal pH and different protein composition. Late endosomes are more spherical than early endosomes and are mostly juxtanuclear, being concentrated near the microtubule organizing center." [NIF_Subcellular:nlx_subcell_20090702, PMID:11964142, PMID:2557062]
synonym: "prevacuolar compartment" EXACT []
synonym: "PVC" BROAD []
xref: NIF_Subcellular:nlx_subcell_20090702
is_a: GO:0005768 ! endosome

[Term]
id: GO:0005771
name: multivesicular body
namespace: cellular_component
def: "A type of endosome in which regions of the limiting endosomal membrane invaginate to form internal vesicles; membrane proteins that enter the internal vesicles are sequestered from the cytoplasm." [PMID:11566881, PMID:16533950]
synonym: "multivesicular endosome" EXACT [PMID:12122203]
synonym: "MVB" EXACT []
synonym: "MVE" EXACT [PMID:12122203]
xref: NIF_Subcellular:sao2045955158
is_a: GO:0005770 ! late endosome

[Term]
id: GO:0005773
name: vacuole
namespace: cellular_component
def: "A closed structure, found only in eukaryotic cells, that is completely surrounded by unit membrane and contains liquid material. Cells contain one or several vacuoles, that may have different functions from each other. Vacuoles have a diverse array of functions. They can act as a storage organelle for nutrients or waste products, as a degradative compartment, as a cost-effective way of increasing cell size, and as a homeostatic regulator controlling both turgor pressure and pH of the cytosol." [GOC:mtg_sensu, ISBN:0198506732]
subset: goslim_agr
subset: goslim_candida
subset: goslim_chembl
subset: goslim_drosophila
subset: goslim_flybase_ribbon
subset: goslim_generic
subset: goslim_mouse
subset: goslim_pir
subset: goslim_plant
subset: goslim_yeast
synonym: "vacuolar carboxypeptidase Y" RELATED []
xref: Wikipedia:Vacuole
is_a: GO:0043231 ! intracellular membrane-bounded organelle
relationship: part_of GO:0005737 ! cytoplasm

[Term]
id: GO:0005774
name: vacuolar membrane
namespace: cellular_component
def: "The lipid bilayer surrounding the vacuole and separating its contents from the cytoplasm of the cell." [GOC:ai]
is_a: GO:0098588 ! bounding membrane of organelle
relationship: part_of GO:0005773 ! vacuole

[Term]
id: GO:0005775
name: vacuolar lumen
namespace: cellular_component
def: "The volume enclosed within the vacuolar membrane." [ISBN:0198506732]
is_a: GO:0070013 ! intracellular organelle lumen
relationship: part_of GO:0005773 ! vacuole

[Term]
id: GO:0005776
name: autophagosome
namespace: cellular_component
def: "A double-membrane-bounded compartment that engulfs endogenous cellular material as well as invading microorganisms to target them to the lytic vacuole/lysosome for degradation as part of macroautophagy." [GOC:autophagy, ISBN:0198547684, PMID:11099404]
synonym: "autophagic vacuole" EXACT [NIF_Subcellular:sao8663416959]
synonym: "initial autophagic vacuole" RELATED [NIF_Subcellular:sao8663416959]
xref: NIF_Subcellular:sao8663416959
is_a: GO:0005773 ! vacuole

[Term]
id: GO:0005777
name: peroxisome
namespace: cellular_component
alt_id: GO:0019818
def: "A small organelle enclosed by a single membrane, and found in most eukaryotic cells. Contains peroxidases and other enzymes involved in a variety of metabolic processes including free radical detoxification, lipid catabolism and biosynthesis, and hydrogen peroxide metabolism." [GOC:pm, PMID:9302272, UniProtKB-KW:KW-0576]
subset: goslim_candida
subset: goslim_chembl
subset: goslim_drosophila
subset: goslim_generic
subset: goslim_plant
subset: goslim_yeast
synonym: "peroxisomal" RELATED []
synonym: "peroxisome vesicle" BROAD []
xref: NIF_Subcellular:sao499555322
xref: Wikipedia:Peroxisome
is_a: GO:0042579 ! microbody

[Term]
id: GO:0005778
name: peroxisomal membrane
namespace: cellular_component
def: "The lipid bilayer surrounding a peroxisome." [GOC:mah]
synonym: "peroxisome membrane" EXACT []
is_a: GO:0031903 ! microbody membrane
relationship: part_of GO:0005777 ! peroxisome

[Term]
id: GO:0005779
name: obsolete integral component of peroxisomal membrane
namespace: cellular_component
def: "OBSOLETE. The component of the peroxisomal membrane consisting of the gene products and protein complexes having at least some part of their peptide sequence embedded in the hydrophobic region of the membrane." [GOC:mah]
comment: This term was obsoleted because it represents protein topology, not a cellular component.
synonym: "integral to peroxisomal membrane" NARROW []
is_obsolete: true
replaced_by: GO:0005778

[Term]
id: GO:0005780
name: extrinsic component of intraperoxisomal membrane
namespace: cellular_component
def: "The component of the intraperoxisomal membrane consisting of gene products and protein complexes that are loosely bound to one of its surfaces, but not integrated into the hydrophobic region." [GOC:dos, GOC:jl, GOC:mah]
synonym: "extrinsic to intraperoxisomal membrane" EXACT []
synonym: "intra-peroxisomal peripheral membrane" RELATED []
is_a: GO:0031312 ! extrinsic component of organelle membrane
relationship: part_of GO:0005778 ! peroxisomal membrane

[Term]
id: GO:0005781
name: obsolete peroxisome targeting signal receptor complex
namespace: cellular_component
def: "OBSOLETE. (Was not defined before being made obsolete)." [GOC:mah]
comment: This term was made obsolete because it represents a single polypeptide rather than a complex; all known peroxisome targeting signal receptors are monomeric.
synonym: "peroxisome targeting signal receptor complex" EXACT []
is_obsolete: true
consider: GO:0000268
consider: GO:0006625

[Term]
id: GO:0005782
name: peroxisomal matrix
namespace: cellular_component
alt_id: GO:0031909
def: "The volume contained within the membranes of a peroxisome; in many cells the matrix contains a crystalloid core largely composed of urate oxidase." [GOC:curators, ISBN:0815316194]
synonym: "peroxisomal lumen" EXACT []
is_a: GO:0031907 ! microbody lumen
relationship: part_of GO:0005777 ! peroxisome

[Term]
id: GO:0005783
name: endoplasmic reticulum
namespace: cellular_component
def: "The irregular network of unit membranes, visible only by electron microscopy, that occurs in the cytoplasm of many eukaryotic cells. The membranes form a complex meshwork of tubular channels, which are often expanded into slitlike cavities called cisternae. The ER takes two forms, rough (or granular), with ribosomes adhering to the outer surface, and smooth (with no ribosomes attached)." [ISBN:0198506732]
subset: goslim_agr
subset: goslim_candida
subset: goslim_chembl
subset: goslim_drosophila
subset: goslim_generic
subset: goslim_mouse
subset: goslim_pir
subset: goslim_plant
subset: goslim_yeast
synonym: "ER" EXACT []
xref: NIF_Subcellular:sao1036339110
xref: Wikipedia:Endoplasmic_reticulum
is_a: GO:0043231 ! intracellular membrane-bounded organelle
relationship: part_of GO:0005737 ! cytoplasm
relationship: part_of GO:0012505 ! endomembrane system

[Term]
id: GO:0005784
name: Sec61 translocon complex
namespace: cellular_component
def: "A translocon complex that contains a core heterotrimer of conserved alpha, beta and gamma subunits, and may contain additional proteins (translocon-associated proteins or TRAPs); in budding yeast the core proteins are Sec61p, Sbh1p, and Sss1p. The Sec61 translocon complex functions in cotranslational and posttranslational translocation events." [GOC:mah, PMID:18166647, PMID:32820719, PMID:33960686]
synonym: "Sec61p-Sbh1p-Sss1p complex" NARROW [GOC:mah]
is_a: GO:0071256 ! translocon complex

[Term]
id: GO:0005785
name: signal recognition particle receptor complex
namespace: cellular_component
def: "A transmembrane heterodimeric protein located in the membrane of the rough endoplasmic reticulum. Both subunits contain GTPase domains with which signal recognition particle interacts. In the presence of GTP and SRP receptor, SRP is released from the ribosome-nascent chain complex." [ISBN:0198506732]
synonym: "docking protein complex" RELATED []
synonym: "SR complex" EXACT []
is_a: GO:0098796 ! membrane protein complex
is_a: GO:0140534 ! endoplasmic reticulum protein-containing complex
relationship: part_of GO:0030867 ! rough endoplasmic reticulum membrane

[Term]
id: GO:0005786
name: signal recognition particle, endoplasmic reticulum targeting
namespace: cellular_component
alt_id: GO:0005855
def: "A ribonucleoprotein particle of 325 kDa composed of a 7S (300 nucleotide) RNA molecule and a complex of six different polypeptides. This binds both to the N-terminal signal peptide for proteins destined for the endoplasmic reticulum as they emerge from the large ribosomal subunit and also to the ribosome. This binding arrests further translation thereby preventing the proteins from being released into the cytosol. The SRP-ribosome complex then diffuses to the endoplasmic reticulum where it is bound to the signal recognition particle receptor, which allows resumption of protein synthesis and facilitates the passage of the growing polypeptide chain through the translocon. Through a process involving GTP hydrolysis, the SRP-SRP receptor complex dissociates and SRP returns to the cytosol. Of the six polypeptides of SRP the 54 kDa subunit (SRP54) is the central player. It contains an N-terminal GTPase domain and a C-terminal domain that binds directly to the signal peptide and the SRP RNA. Examples of this component are found in Mus musculus, Saccharomyces cerevisiae and Arabidopsis thaliana." [GOC:mtg_sensu, ISBN:0198506732]
synonym: "signal sequence receptor complex" EXACT []
synonym: "SRP" EXACT []
xref: Wikipedia:Signal_recognition_particle
is_a: GO:0048500 ! signal recognition particle

[Term]
id: GO:0005787
name: signal peptidase complex
namespace: cellular_component
def: "A protein complex that is located in the endoplasmic reticulum membrane and cleaves the signal sequence from precursor proteins following their transport out of the cytoplasmic space." [GOC:sgd_curators, PMID:1846444, PMID:7615509]
is_a: GO:0098796 ! membrane protein complex
is_a: GO:0140534 ! endoplasmic reticulum protein-containing complex
is_a: GO:1905368 ! peptidase complex
relationship: part_of GO:0005789 ! endoplasmic reticulum membrane

[Term]
id: GO:0005788
name: endoplasmic reticulum lumen
namespace: cellular_component
alt_id: GO:0016022
def: "The volume enclosed by the membranes of the endoplasmic reticulum." [ISBN:0198547684]
synonym: "cisternal lumen" EXACT []
synonym: "endoplasmic reticulum cisterna" EXACT []
synonym: "ER cisterna" EXACT []
synonym: "ER lumen" EXACT []
is_a: GO:0070013 ! intracellular organelle lumen
relationship: part_of GO:0005783 ! endoplasmic reticulum

[Term]
id: GO:0005789
name: endoplasmic reticulum membrane
namespace: cellular_component
def: "The lipid bilayer surrounding the endoplasmic reticulum." [GOC:mah]
synonym: "ER membrane" EXACT []
is_a: GO:0031090 ! organelle membrane
relationship: part_of GO:0042175 ! nuclear outer membrane-endoplasmic reticulum membrane network
relationship: part_of GO:0098827 ! endoplasmic reticulum subcompartment

[Term]
id: GO:0005790
name: smooth endoplasmic reticulum
namespace: cellular_component
def: "The smooth endoplasmic reticulum (smooth ER or SER) has no ribosomes attached to it. The smooth ER is the recipient of the proteins synthesized in the rough ER. Those proteins to be exported are passed to the Golgi complex, the resident proteins are returned to the rough ER and the lysosomal proteins after phosphorylation of their mannose residues are passed to the lysosomes. Glycosylation of the glycoproteins also continues. The smooth ER is the site of synthesis of lipids, including the phospholipids. The membranes of the smooth ER also contain enzymes that catalyze a series of reactions to detoxify both lipid-soluble drugs and harmful products of metabolism. Large quantities of certain compounds such as phenobarbital cause an increase in the amount of the smooth ER." [ISBN:0198506732]
synonym: "SER" EXACT []
synonym: "smooth ER" EXACT []
xref: NIF_Subcellular:sao710427438
xref: Wikipedia:Endoplasmic_reticulum#Smooth_endoplasmic_reticulum
is_a: GO:0005783 ! endoplasmic reticulum

[Term]
id: GO:0005791
name: rough endoplasmic reticulum
namespace: cellular_component
def: "The rough (or granular) endoplasmic reticulum (ER) has ribosomes adhering to the outer surface; the ribosomes are the site of translation of the mRNA for those proteins which are either to be retained within the cisternae (ER-resident proteins), the proteins of the lysosomes, or the proteins destined for export from the cell. Glycoproteins undergo their initial glycosylation within the cisternae." [ISBN:0198506732]
synonym: "RER" EXACT []
synonym: "rough ER" EXACT []
xref: NIF_Subcellular:sao1881364067
xref: Wikipedia:Endoplasmic_reticulum#Rough_endoplasmic_reticulum
is_a: GO:0005783 ! endoplasmic reticulum

[Term]
id: GO:0005792
name: obsolete microsome
namespace: cellular_component
def: "OBSOLETE. Any of the small, heterogeneous, artifactual, vesicular particles, 50-150 nm in diameter, that are formed when some eukaryotic cells are homogenized and that sediment on centrifugation at 100000 g." [ISBN:0198506732]
comment: This term was made obsolete because it refers to a cell fractionation experimental result and not a bona fide cellular component.
synonym: "microsomal membrane" RELATED []
synonym: "microsome" EXACT []
xref: Wikipedia:Microsome
is_obsolete: true
consider: GO:0043231

[Term]
id: GO:0005793
name: endoplasmic reticulum-Golgi intermediate compartment
namespace: cellular_component
def: "A complex system of membrane-bounded compartments located between endoplasmic reticulum (ER) and the Golgi complex, with a distinctive membrane protein composition; involved in ER-to-Golgi and Golgi-to-ER transport." [GOC:pr, PMID:16723730]
synonym: "EGTC" EXACT []
synonym: "endoplasmic reticulum-Golgi transport container" EXACT []
synonym: "ER-Golgi intermediate compartment" EXACT []
synonym: "ER-Golgi transport container" EXACT []
synonym: "ERGIC" EXACT []
synonym: "pre-Golgi intermediate compartment" EXACT []
synonym: "vesicular-tubular cluster" EXACT [Wikipedia:Vesicular-tubular_cluster]
synonym: "VTC" EXACT []
xref: Wikipedia:Vesicular-tubular_cluster
is_a: GO:0043231 ! intracellular membrane-bounded organelle
relationship: part_of GO:0005737 ! cytoplasm

[Term]
id: GO:0005794
name: Golgi apparatus
namespace: cellular_component
def: "A membrane-bound cytoplasmic organelle of the endomembrane system that further processes the core oligosaccharides (e.g. N-glycans) added to proteins in the endoplasmic reticulum and packages them into membrane-bound vesicles. The Golgi apparatus operates at the intersection of the secretory, lysosomal, and endocytic pathways." [ISBN:0198506732]
comment: Note that the Golgi apparatus can be located in various places in the cytoplasm. In plants and lower animal cells, the Golgi apparatus exists as many copies of discrete stacks dispersed throughout the cytoplasm, while the Golgi apparatus of interphase mammalian cells is a juxtanuclear, often pericentriolar reticulum, where the discrete Golgi stacks are stitched together to form a compact and interconnected ribbon, sometimes called the Golgi ribbon.
subset: goslim_agr
subset: goslim_candida
subset: goslim_chembl
subset: goslim_drosophila
subset: goslim_generic
subset: goslim_mouse
subset: goslim_pir
subset: goslim_plant
subset: goslim_yeast
synonym: "Golgi" BROAD []
synonym: "Golgi complex" EXACT []
synonym: "Golgi ribbon" NARROW []
xref: NIF_Subcellular:sao451912436
xref: Wikipedia:Golgi_apparatus
is_a: GO:0043231 ! intracellular membrane-bounded organelle
relationship: part_of GO:0005737 ! cytoplasm
relationship: part_of GO:0012505 ! endomembrane system

[Term]
id: GO:0005795
name: Golgi stack
namespace: cellular_component
alt_id: GO:0016940
def: "The set of thin, flattened membrane-bounded compartments, called cisternae, that form the central portion of the Golgi complex. The stack usually comprises cis, medial, and trans cisternae; the cis- and trans-Golgi networks are not considered part of the stack." [GOC:mah, ISBN:0815316194]
synonym: "dictyosome" NARROW []
synonym: "Golgi cisternae" EXACT []
is_a: GO:0098791 ! Golgi apparatus subcompartment

[Term]
id: GO:0005796
name: Golgi lumen
namespace: cellular_component
def: "The volume enclosed by the membranes of any cisterna or subcompartment of the Golgi apparatus, including the cis- and trans-Golgi networks." [GOC:mah]
synonym: "Golgi apparatus lumen" EXACT []
is_a: GO:0070013 ! intracellular organelle lumen
relationship: part_of GO:0005794 ! Golgi apparatus

[Term]
id: GO:0005797
name: Golgi medial cisterna
namespace: cellular_component
def: "The middle Golgi cisterna (or cisternae)." [ISBN:0815316194]
synonym: "Golgi apparatus medial cisterna" EXACT []
is_a: GO:0031985 ! Golgi cisterna

[Term]
id: GO:0005798
name: Golgi-associated vesicle
namespace: cellular_component
def: "Any vesicle associated with the Golgi complex and involved in mediating transport within the Golgi or between the Golgi and other parts of the cell." [GOC:mah]
comment: Note that this definition includes vesicles that are transiently associated with the Golgi.
synonym: "Golgi vesicle" RELATED []
synonym: "vesicular component" RELATED [NIF_Subcellular:sao138219748]
xref: NIF_Subcellular:sao819927218
is_a: GO:0031410 ! cytoplasmic vesicle

[Term]
id: GO:0005799
name: obsolete coatomer
namespace: cellular_component
def: "OBSOLETE. (Was not defined before being made obsolete)." [GOC:go_curators]
comment: This term was made obsolete because its position and synonym implied that it confused a coated vesicle with the coat itself.
synonym: "coatomer" EXACT []
synonym: "COPI vesicle" RELATED []
is_obsolete: true
consider: GO:0030126
consider: GO:0030137

[Term]
id: GO:0005800
name: obsolete COPII vesicle
namespace: cellular_component
def: "OBSOLETE. (Was not defined before being made obsolete)." [GOC:go_curators]
comment: This term was made obsolete as part of a general reorganization of vesicle and vesicle coat terms; its position in the ontology suggested that a new term was required.
synonym: "COPII vesicle" EXACT []
is_obsolete: true
consider: GO:0030134

[Term]
id: GO:0005801
name: cis-Golgi network
namespace: cellular_component
def: "The network of interconnected tubular and cisternal structures located at the convex side of the Golgi apparatus, which abuts the endoplasmic reticulum." [ISBN:0198506732, ISBN:0815316194]
comment: The CGN is not considered part of the Golgi apparatus but is a separate organelle.
synonym: "cis face" BROAD [NIF_Subcellular:sao632188024]
synonym: "cis Golgi network" EXACT []
synonym: "forming face" RELATED []
synonym: "Golgi cis face" RELATED []
synonym: "Golgi cis-face" RELATED []
xref: NIF_Subcellular:sao632188024
is_a: GO:0043231 ! intracellular membrane-bounded organelle
relationship: part_of GO:0005794 ! Golgi apparatus

[Term]
id: GO:0005802
name: trans-Golgi network
namespace: cellular_component
def: "The network of interconnected tubular and cisternal structures located within the Golgi apparatus on the side distal to the endoplasmic reticulum, from which secretory vesicles emerge. The trans-Golgi network is important in the later stages of protein secretion where it is thought to play a key role in the sorting and targeting of secreted proteins to the correct destination." [GOC:vw, ISBN:0815316194]
comment: There are different opinions about whether the TGN should be considered part of the Golgi apparatus or not. We follow Alberts et al, 1994 (ISBN:0815316194), who consider it to be a part.
synonym: "Golgi trans face" RELATED []
synonym: "Golgi trans-face" RELATED []
synonym: "late Golgi" RELATED [GOC:mah]
synonym: "maturing face" RELATED []
synonym: "TGN" EXACT []
synonym: "trans face" BROAD [NIF_Subcellular:sao1039242387]
synonym: "trans Golgi network" EXACT []
xref: NIF_Subcellular:sao9456487
is_a: GO:0098791 ! Golgi apparatus subcompartment

[Term]
id: GO:0005803
name: obsolete secretory vesicle
namespace: cellular_component
def: "OBSOLETE. A small subcellular vesicle, or granule, surrounded by a single-layered membrane; formed from the Golgi apparatus and contains a highly concentrated protein destined for secretion." [ISBN:0198547684]
comment: This term was made obsolete because it was being used to describe two different components.
synonym: "secretory vesicle" EXACT []
synonym: "transition vesicle" NARROW []
is_obsolete: true
consider: GO:0030133
consider: GO:0030141

[Term]
id: GO:0005804
name: obsolete secretory vesicle membrane
namespace: cellular_component
def: "OBSOLETE. (Was not defined before being made obsolete)." [GOC:go_curators]
comment: This term was made obsolete because its parent was made obsolete.
synonym: "secretory vesicle membrane" EXACT []
is_obsolete: true
consider: GO:0030658
consider: GO:0030667

[Term]
id: GO:0005805
name: obsolete ER-Golgi transport vesicle
namespace: cellular_component
def: "OBSOLETE. (Was not defined before being made obsolete)." [GOC:go_curators]
comment: This term was made obsolete as part of a general reorganization of vesicle and vesicle coat terms; its position in the ontology suggested that a new term was required.
synonym: "ER-Golgi transport vesicle" EXACT []
is_obsolete: true
consider: GO:0030134

[Term]
id: GO:0005806
name: obsolete Golgi-ER transport vesicle
namespace: cellular_component
def: "OBSOLETE. (Was not defined before being made obsolete)." [GOC:go_curators]
comment: This term was made obsolete as part of a general reorganization of vesicle and vesicle coat terms; its position in the ontology suggested that a new term was required.
synonym: "Golgi-ER transport vesicle" EXACT []
is_obsolete: true
consider: GO:0030142

[Term]
id: GO:0005808
name: obsolete Golgi-plasma membrane transport vesicle
namespace: cellular_component
def: "OBSOLETE. (Was not defined before being made obsolete)." [GOC:go_curators]
comment: This term was made obsolete as part of a general reorganization of vesicle and vesicle coat terms; a personal communication from John Armstrong indicated that a replacement term was not required, as TGN-Golgi transport is likely to be mediated by tubules rather than vesicles.
synonym: "Golgi-plasma membrane transport vesicle" EXACT []
is_obsolete: true
consider: GO:0030133

[Term]
id: GO:0005809
name: obsolete Golgi-vacuole transport vesicle
namespace: cellular_component
def: "OBSOLETE. (Was not defined before being made obsolete)." [GOC:go_curators]
comment: This term was made obsolete as part of a general reorganization of vesicle and vesicle coat terms; its position in the ontology suggested that a new term was required.
synonym: "Golgi-vacuole transport vesicle" EXACT []
is_obsolete: true
consider: GO:0030133

[Term]
id: GO:0005810
name: obsolete endocytotic transport vesicle
namespace: cellular_component
def: "OBSOLETE. (Was not defined before being made obsolete)." [GOC:go_curators]
comment: This term was made obsolete as part of a general reorganization of vesicle and vesicle coat terms; its position in the ontology suggested that a new term was required.
synonym: "endocytotic transport vesicle" EXACT []
is_obsolete: true
replaced_by: GO:0030139

[Term]
id: GO:0005811
name: lipid droplet
namespace: cellular_component
def: "An intracellular non-membrane-bounded organelle comprising a matrix of coalesced lipids surrounded by a phospholipid monolayer. May include associated proteins." [GOC:mah, GOC:tb]
comment: Note that this term does not refer to vesicles, but instead to structures in which lipids do not necessarily form bilayers.
subset: goslim_chembl
subset: goslim_generic
synonym: "adiposome" EXACT []
synonym: "lipid body" EXACT []
synonym: "lipid particle" EXACT []
is_a: GO:0043232 ! intracellular non-membrane-bounded organelle

[Term]
id: GO:0005813
name: centrosome
namespace: cellular_component
def: "A structure comprised of a core structure (in most organisms, a pair of centrioles) and peripheral material from which a microtubule-based structure, such as a spindle apparatus, is organized. Centrosomes occur close to the nucleus during interphase in many eukaryotic cells, though in animal cells it changes continually during the cell-division cycle." [GOC:mah, ISBN:0198547684]
subset: goslim_pir
xref: Wikipedia:Centrosome
is_a: GO:0005815 ! microtubule organizing center

[Term]
id: GO:0005814
name: centriole
namespace: cellular_component
def: "A cellular organelle, found close to the nucleus in many eukaryotic cells, consisting of a small cylinder with microtubular walls, 300-500 nm long and 150-250 nm in diameter. It contains nine short, parallel, peripheral microtubular fibrils, each fibril consisting of one complete microtubule fused to two incomplete microtubules. Cells usually have two centrioles, lying at right angles to each other. At division, each pair of centrioles generates another pair and the twin pairs form the pole of the mitotic spindle." [ISBN:0198547684]
comment: In most eukaryotic cells, 'ciliary basal body' (GO:0036064) and 'centriole' (GO:0005814) represent a common entity that cycles through its function in cell division, then ciliogenesis, then cell division again. However, these structures are modified extensively as they transition into each other, and may contain different proteins, specific to each component.
synonym: "daughter centriole" NARROW [GOC:cilia]
synonym: "mother centriole" NARROW [GOC:cilia]
xref: NIF_Subcellular:sao95019936
xref: Wikipedia:Centriole
is_a: GO:0043232 ! intracellular non-membrane-bounded organelle
relationship: part_of GO:0005815 ! microtubule organizing center

[Term]
id: GO:0005815
name: microtubule organizing center
namespace: cellular_component
def: "An intracellular structure that can catalyze gamma-tubulin-dependent microtubule nucleation and that can anchor microtubules by interacting with their minus ends, plus ends or sides." [GOC:vw, ISBN:0815316194, PMID:17072892, PMID:17245416, Wikipedia:Microtubule_organizing_center]
subset: goslim_candida
subset: goslim_chembl
subset: goslim_generic
subset: goslim_yeast
synonym: "microtubule organising centre" EXACT []
synonym: "MTOC" EXACT []
xref: Wikipedia:Microtubule_organizing_center
is_a: GO:0110165 ! cellular anatomical entity
relationship: part_of GO:0015630 ! microtubule cytoskeleton

[Term]
id: GO:0005816
name: spindle pole body
namespace: cellular_component
def: "The microtubule organizing center in fungi; functionally homologous to the animal cell centrosome." [ISBN:0879693568]
synonym: "SPB" EXACT [GOC:mah]
xref: Wikipedia:Spindle_pole_body
is_a: GO:0005815 ! microtubule organizing center

[Term]
id: GO:0005817
name: obsolete centrosomal mitotic factor
namespace: cellular_component
def: "OBSOLETE. (Was not defined before being made obsolete)." [GOC:clt]
comment: This term was made obsolete because it was not defined.
synonym: "centrosomal mitotic factor" EXACT []
is_obsolete: true

[Term]
id: GO:0005818
name: aster
namespace: cellular_component
def: "An array of microtubules emanating from a spindle pole MTOC that do not connect to kinetochores." [GOC:clt]
is_a: GO:0043232 ! intracellular non-membrane-bounded organelle
is_a: GO:0099080 ! supramolecular complex
relationship: part_of GO:0005819 ! spindle

[Term]
id: GO:0005819
name: spindle
namespace: cellular_component
def: "The array of microtubules and associated molecules that forms between opposite poles of a eukaryotic cell during mitosis or meiosis and serves to move the duplicated chromosomes apart." [ISBN:0198547684]
xref: Wikipedia:Spindle_apparatus
is_a: GO:0043232 ! intracellular non-membrane-bounded organelle
relationship: part_of GO:0015630 ! microtubule cytoskeleton

[Term]
id: GO:0005821
name: intermediate layer of spindle pole body
namespace: cellular_component
def: "Structure between the central and outer plaques of the spindle pole body." [PMID:9215630]
is_a: GO:0110165 ! cellular anatomical entity
relationship: part_of GO:0005816 ! spindle pole body

[Term]
id: GO:0005822
name: inner plaque of spindle pole body
namespace: cellular_component
def: "One of three laminate structures that form the spindle pole body; the inner plaque is in the nucleus." [ISBN:0879693568]
is_a: GO:0110165 ! cellular anatomical entity
relationship: part_of GO:0005816 ! spindle pole body

[Term]
id: GO:0005823
name: central plaque of spindle pole body
namespace: cellular_component
def: "One of three laminate structures that form the spindle pole body; the central plaque is embedded in the nuclear envelope." [ISBN:0879693568]
is_a: GO:0110165 ! cellular anatomical entity
relationship: part_of GO:0005816 ! spindle pole body

[Term]
id: GO:0005824
name: outer plaque of spindle pole body
namespace: cellular_component
def: "One of three laminate structures that form the spindle pole body; the outer plaque is in the cytoplasm." [ISBN:0879693568]
is_a: GO:0110165 ! cellular anatomical entity
relationship: part_of GO:0005816 ! spindle pole body

[Term]
id: GO:0005825
name: half bridge of spindle pole body
namespace: cellular_component
def: "Structure adjacent to the plaques of the spindle pole body." [ISBN:0879693568]
is_a: GO:0110165 ! cellular anatomical entity
relationship: part_of GO:0005816 ! spindle pole body

[Term]
id: GO:0005826
name: actomyosin contractile ring
namespace: cellular_component
alt_id: GO:0030480
def: "A cytoskeletal structure composed of actin filaments and myosin that forms beneath the plasma membrane of many cells, including animal cells and yeast cells, in a plane perpendicular to the axis of the spindle, i.e. the cell division plane. In animal cells, the contractile ring is located at the cleavage furrow. In budding fungal cells, e.g. mitotic S. cerevisiae cells, the contractile ring forms at the mother-bud neck before mitosis." [GOC:expert_jrp, GOC:sgd_curators, GOC:vw, ISBN:0805319409, ISBN:0815316194, PMID:28914606]
synonym: "actomyosin ring" RELATED []
synonym: "CAR" EXACT []
synonym: "constriction ring" RELATED []
synonym: "contractile actomyosin ring" EXACT []
synonym: "cytokinetic ring" RELATED []
is_a: GO:0070938 ! contractile ring
relationship: part_of GO:0030864 ! cortical actin cytoskeleton
relationship: part_of GO:0032153 ! cell division site

[Term]
id: GO:0005827
name: polar microtubule
namespace: cellular_component
def: "Any of the spindle microtubules that come from each pole and overlap at the spindle midzone. This interdigitating structure consisting of antiparallel microtubules is responsible for pushing the poles of the spindle apart." [ISBN:0815316194]
synonym: "pole-to-pole microtubule" EXACT []
is_a: GO:0005876 ! spindle microtubule
relationship: part_of GO:0000922 ! spindle pole

[Term]
id: GO:0005828
name: kinetochore microtubule
namespace: cellular_component
def: "Any of the spindle microtubules that attach to the kinetochores of chromosomes by their plus ends, and maneuver the chromosomes during mitotic or meiotic chromosome segregation." [ISBN:0815316194]
synonym: "pole-to-kinetochore microtubule" EXACT []
is_a: GO:0005876 ! spindle microtubule

[Term]
id: GO:0005829
name: cytosol
namespace: cellular_component
def: "The part of the cytoplasm that does not contain organelles but which does contain other particulate matter, such as protein complexes." [GOC:hjd, GOC:jl]
subset: goslim_agr
subset: goslim_chembl
subset: goslim_drosophila
subset: goslim_flybase_ribbon
subset: goslim_generic
subset: goslim_mouse
subset: goslim_plant
xref: NIF_Subcellular:sao101633890
xref: Wikipedia:Cytosol
is_a: GO:0110165 ! cellular anatomical entity
relationship: part_of GO:0005737 ! cytoplasm

[Term]
id: GO:0005831
name: steroid hormone aporeceptor complex
namespace: cellular_component
def: "A protein complex consisting of a steroid receptor associated with nonreceptor proteins, minimally a dimer of Hsp90 and a monomer of hsp56/FKBP59; forms in the absence of bound ligand." [PMID:7493981]
is_a: GO:0032991 ! protein-containing complex
relationship: part_of GO:0005829 ! cytosol

[Term]
id: GO:0005832
name: chaperonin-containing T-complex
namespace: cellular_component
def: "A multisubunit ring-shaped complex that mediates protein folding in the cytosol without a cofactor." [GOC:sgd_curators, PMID:11580267]
synonym: "CCT particle" EXACT []
synonym: "TriC" EXACT []
is_a: GO:0101031 ! protein folding chaperone complex
relationship: part_of GO:0005829 ! cytosol

[Term]
id: GO:0005833
name: hemoglobin complex
namespace: cellular_component
def: "An iron-containing, oxygen carrying complex. In vertebrates it is made up of two pairs of associated globin polypeptide chains, each chain carrying a noncovalently bound heme prosthetic group." [GOC:jl, ISBN:0198506732]
synonym: "haemoglobin complex" EXACT []
is_a: GO:0032991 ! protein-containing complex
relationship: part_of GO:0005829 ! cytosol

[Term]
id: GO:0005834
name: heterotrimeric G-protein complex
namespace: cellular_component
def: "Any of a family of heterotrimeric GTP-binding and hydrolyzing proteins; they belong to a superfamily of GTPases that includes monomeric proteins such as EF-Tu and RAS. Heterotrimeric G-proteins consist of three subunits; the alpha subunit contains the guanine nucleotide binding site and possesses GTPase activity; the beta and gamma subunits are tightly associated and function as a beta-gamma heterodimer; extrinsic plasma membrane proteins (cytoplasmic face) that function as a complex to transduce signals from G protein-coupled receptors to an effector protein." [ISBN:0198547684]
comment: See also the molecular function term 'G protein-coupled receptor activity ; GO:0004930'.
synonym: "heterotrimeric G-protein GTPase activity" RELATED []
synonym: "heterotrimeric G-protein GTPase, alpha-subunit" NARROW []
synonym: "heterotrimeric G-protein GTPase, beta-subunit" NARROW []
synonym: "heterotrimeric G-protein GTPase, gamma-subunit" NARROW []
is_a: GO:0098797 ! plasma membrane protein complex
is_a: GO:1905360 ! GTPase complex
relationship: part_of GO:0031234 ! extrinsic component of cytoplasmic side of plasma membrane

[Term]
id: GO:0005835
name: fatty acid synthase complex
namespace: cellular_component
alt_id: GO:0031373
alt_id: GO:0031374
def: "A multienzyme complex that catalyses the synthesis of fatty acids from acetyl CoA." [GOC:pde, GOC:sgd_curators, ISBN:0716746840]
subset: goslim_pir
synonym: "cytosolic FAS complex" EXACT []
synonym: "cytosolic fatty acid synthase complex" EXACT []
synonym: "cytosolic type I FAS complex" EXACT []
synonym: "cytosolic type I fatty acid synthase complex" EXACT []
synonym: "FAS complex" EXACT []
synonym: "fatty acid synthetase complex" EXACT []
synonym: "holo-[acyl-carrier-protein] synthase complex" RELATED []
xref: Wikipedia:Fatty_acid_synthetase_complex
is_a: GO:0140535 ! intracellular protein-containing complex
is_a: GO:1902494 ! catalytic complex

[Term]
id: GO:0005836
name: fatty-acyl-CoA synthase complex
namespace: cellular_component
def: "A protein complex that possesses fatty-acyl-CoA synthase activity." [BRENDA:2.3.1.86, GOC:mah]
comment: Note that fatty acid synthetases of vertebrates and yeast are stable enzyme complexes of multifunctional polypeptide chains, whereas the fatty acid synthetases of plants and E. coli consist of non-associated individual enzymes.
synonym: "fatty acyl CoA synthase complex" EXACT []
is_a: GO:1990234 ! transferase complex
relationship: part_of GO:0005829 ! cytosol

[Term]
id: GO:0005837
name: obsolete 26S proteasome
namespace: cellular_component
def: "OBSOLETE. A large multisubunit protease found in the cytosol that recognizes, unfolds, and digests protein substrates that have been marked for degradation by the attachment of a ubiquitin group. Individual subcomplexes of the complete 26S proteasome are involved in these different tasks: the ATP-dependent 19S caps are believed to unfold substrates and feed them to the actual protease, the 20S proteasome." [PMID:10410804]
comment: This term was made obsolete because its definition was inaccurate.
synonym: "26S proteasome" EXACT []
is_obsolete: true
consider: GO:0000502

[Term]
id: GO:0005838
name: proteasome regulatory particle
namespace: cellular_component
def: "A multisubunit complex, which caps one or both ends of the proteasome core complex. This complex recognizes and unfolds ubiquitinated proteins, and translocates them to the proteasome core complex." [GOC:mtg_sensu, GOC:rb]
synonym: "19S regulatory particle" NARROW []
synonym: "modulator complex" RELATED [CORUM:28]
synonym: "PA700 proteasome activator" NARROW []
synonym: "PA700-dependent proteasome activator" EXACT [CORUM:28]
is_a: GO:0032991 ! protein-containing complex
relationship: part_of GO:0022624 ! proteasome accessory complex

[Term]
id: GO:0005839
name: proteasome core complex
namespace: cellular_component
alt_id: GO:0000503
def: "A multisubunit barrel shaped endoprotease complex, which is the core of the proteasome complex." [GOC:rb, PMID:10806206]
subset: goslim_metagenomics
synonym: "20S core complex" NARROW []
synonym: "20S proteasome" NARROW [GOC:cjk]
synonym: "macropain" EXACT []
synonym: "PA28gamma-20S proteasome" NARROW [CORUM:194]
is_a: GO:0140535 ! intracellular protein-containing complex
is_a: GO:1902494 ! catalytic complex
relationship: part_of GO:0000502 ! proteasome complex

[Term]
id: GO:0005840
name: ribosome
namespace: cellular_component
alt_id: GO:0033279
def: "An intracellular organelle, about 200 A in diameter, consisting of RNA and protein. It is the site of protein biosynthesis resulting from translation of messenger RNA (mRNA). It consists of two subunits, one large and one small, each containing only protein and RNA. Both the ribosome and its subunits are characterized by their sedimentation coefficients, expressed in Svedberg units (symbol: S). Hence, the prokaryotic ribosome (70S) comprises a large (50S) subunit and a small (30S) subunit, while the eukaryotic ribosome (80S) comprises a large (60S) subunit and a small (40S) subunit. Two sites on the ribosomal large subunit are involved in translation, namely the aminoacyl site (A site) and peptidyl site (P site). Ribosomes from prokaryotes, eukaryotes, mitochondria, and chloroplasts have characteristically distinct ribosomal proteins." [ISBN:0198506732]
subset: goslim_candida
subset: goslim_chembl
subset: goslim_generic
subset: goslim_metagenomics
subset: goslim_pir
subset: goslim_plant
subset: goslim_prokaryote
subset: goslim_yeast
synonym: "free ribosome" NARROW [NIF_Subcellular:sao1139385046]
synonym: "membrane bound ribosome" NARROW [NIF_Subcellular:sao1291545653]
synonym: "ribosomal RNA" RELATED []
xref: NIF_Subcellular:sao1429207766
xref: Wikipedia:Ribosome
is_a: GO:0043232 ! intracellular non-membrane-bounded organelle

[Term]
id: GO:0005844
name: obsolete polysome
namespace: cellular_component
def: "OBSOLETE. A multiribosomal structure representing a linear array of ribosomes held together by messenger RNA. They represent the active complexes in cellular protein synthesis and are able to incorporate amino acids into polypeptides both in vivo and in vitro." [ISBN:0198506732, NIF_Subcellular:sao1038025871]
comment: The reason for obsoletion is that the term is out of scope for GO.
synonym: "polyribosome" EXACT [NIF_Subcellular:sao1038025871]
xref: NIF_Subcellular:sao1038025871
xref: Wikipedia:Polysome
is_obsolete: true
consider: GO:0005840

[Term]
id: GO:0005845
name: obsolete mRNA cap binding complex
namespace: cellular_component
def: "OBSOLETE. Any protein complex that binds to an mRNA cap at any time in the lifetime of the mRNA." [GOC:jid]
comment: The reason for obsoletion is that this term was an unnecessary grouping term.
is_obsolete: true

[Term]
id: GO:0005846
name: nuclear cap binding complex
namespace: cellular_component
def: "A conserved heterodimeric protein complex that binds to the 5' terminal cap structure m7G(5')ppp(5')N of nascent eukaryotic RNA polymerase II transcripts such as pre-mRNA and U snRNA. The consists of proteins known as CBP20 and CBP80, binds to cap structures in the nucleus, and is involved in pre-mRNA splicing, 3'-end formation, and RNA nuclear export." [PMID:16043498]
comment: Note that this complex can be found in the cytoplasm as well as the nucleus.
synonym: "CBC" RELATED []
synonym: "mRNA cap binding complex" NARROW []
synonym: "NCBP-NIP1 complex" NARROW []
synonym: "nuclear CBC" EXACT []
synonym: "snRNA cap binding complex" NARROW []
is_a: GO:0034518 ! RNA cap binding complex

[Term]
id: GO:0005847
name: mRNA cleavage and polyadenylation specificity factor complex
namespace: cellular_component
def: "A multisubunit complex that binds to the canonical AAUAAA hexamer and to U-rich upstream sequence elements on the pre-mRNA, thereby stimulating the otherwise weakly active and nonspecific polymerase to elongate efficiently RNAs containing a poly(A) signal." [PMID:14749727]
synonym: "CFII complex" RELATED []
synonym: "cleavage and polyadenylylation specificity factor activity" RELATED []
synonym: "CPF complex" NARROW []
synonym: "CPSF complex" NARROW []
is_a: GO:0005849 ! mRNA cleavage factor complex

[Term]
id: GO:0005848
name: mRNA cleavage stimulating factor complex
namespace: cellular_component
def: "A protein complex required for mRNA cleavage but not for poly(A) addition." [GOC:mah, PMID:10357856]
synonym: "cleavage stimulation factor activity" RELATED []
synonym: "CstF complex" NARROW []
is_a: GO:0005849 ! mRNA cleavage factor complex

[Term]
id: GO:0005849
name: mRNA cleavage factor complex
namespace: cellular_component
def: "Any macromolecular complex involved in cleavage or polyadenylation of mRNA molecules." [GOC:mah, PMID:10357856]
subset: goslim_pir
is_a: GO:0140513 ! nuclear protein-containing complex

[Term]
id: GO:0005850
name: eukaryotic translation initiation factor 2 complex
namespace: cellular_component
def: "Complex of three heterogeneous polypeptide chains, that form a ternary complex with initiator methionyl-tRNA and GTP. This ternary complex binds to free 40S subunit, which subsequently binds the 5' end of mRNA." [PMID:10216940]
synonym: "eIF-2" EXACT []
synonym: "eIF2" EXACT [GOC:mah]
xref: Wikipedia:EIF-2
is_a: GO:0032991 ! protein-containing complex
relationship: part_of GO:0005737 ! cytoplasm

[Term]
id: GO:0005851
name: eukaryotic translation initiation factor 2B complex
namespace: cellular_component
def: "A multisubunit guanine nucleotide exchange factor which catalyzes the exchange of GDP bound to initiation factor eIF2 for GTP, generating active eIF2-GTP. In humans, it is composed of five subunits, alpha, beta, delta, gamma and epsilon." [PMID:9438375]
synonym: "eIF-2B" EXACT []
synonym: "eif2B" EXACT []
is_a: GO:0032991 ! protein-containing complex
relationship: part_of GO:0005737 ! cytoplasm

[Term]
id: GO:0005852
name: eukaryotic translation initiation factor 3 complex
namespace: cellular_component
def: "A complex of several polypeptides that plays at least two important roles in protein synthesis: First, eIF3 binds to the 40S ribosome and facilitates loading of the Met-tRNA/eIF2.GTP ternary complex to form the 43S preinitiation complex. Subsequently, eIF3 apparently assists eIF4 in recruiting mRNAs to the 43S complex. The eIF3 complex contains five conserved core subunits, and may contain several additional proteins; the non-core subunits are thought to mediate association of the complex with specific sets of mRNAs." [PMID:15904532]
synonym: "eIF-3" EXACT []
synonym: "eIF3" EXACT []
is_a: GO:0032991 ! protein-containing complex
relationship: part_of GO:0005737 ! cytoplasm

[Term]
id: GO:0005853
name: eukaryotic translation elongation factor 1 complex
namespace: cellular_component
def: "A multisubunit nucleotide exchange complex that binds GTP and aminoacyl-tRNAs, and catalyzes their codon-dependent placement at the A-site of the ribosome. In humans, the complex is composed of four subunits, alpha, beta, delta and gamma." [GOC:jl, PMID:10216950]
is_a: GO:0032991 ! protein-containing complex
relationship: part_of GO:0005737 ! cytoplasm

[Term]
id: GO:0005854
name: nascent polypeptide-associated complex
namespace: cellular_component
def: "A heterodimeric protein complex that can reversibly bind to ribosomes, and is located in direct proximity to newly synthesized polypeptide chains as they emerge from the ribosome." [PMID:12475173, PMID:7568149]
synonym: "NAC" EXACT []
synonym: "NACA" EXACT []
is_a: GO:0032991 ! protein-containing complex
relationship: part_of GO:0005737 ! cytoplasm

[Term]
id: GO:0005856
name: cytoskeleton
namespace: cellular_component
def: "A cellular structure that forms the internal framework of eukaryotic and prokaryotic cells. The cytoskeleton includes intermediate filaments, microfilaments, microtubules, the microtrabecular lattice, and other structures characterized by a polymeric filamentous nature and long-range order within the cell. The various elements of the cytoskeleton not only serve in the maintenance of cellular shape but also have roles in other cellular functions, including cellular movement, cell division, endocytosis, and movement of organelles." [GOC:mah, PMID:16959967, PMID:27419875]
subset: goslim_agr
subset: goslim_candida
subset: goslim_chembl
subset: goslim_drosophila
subset: goslim_flybase_ribbon
subset: goslim_generic
subset: goslim_mouse
subset: goslim_pir
subset: goslim_plant
subset: goslim_prokaryote
subset: goslim_yeast
xref: Wikipedia:Cytoskeleton
is_a: GO:0043232 ! intracellular non-membrane-bounded organelle

[Term]
id: GO:0005858
name: axonemal dynein complex
namespace: cellular_component
def: "A dynein complex found in eukaryotic cilia and flagella; the motor domain heads interact with adjacent microtubules to generate a sliding force which is converted to a bending motion." [GOC:cilia, GOC:hla, GOC:krc, ISBN:0815316194]
synonym: "axonemal dynein heavy chain" NARROW []
synonym: "axonemal dynein intermediate chain" NARROW []
synonym: "axonemal dynein intermediate light chain" NARROW []
synonym: "axonemal dynein light chain" NARROW []
is_a: GO:0030286 ! dynein complex
relationship: part_of GO:0005930 ! axoneme

[Term]
id: GO:0005859
name: muscle myosin complex
namespace: cellular_component
def: "A filament of myosin found in a muscle cell of any type." [GOC:mah]
is_a: GO:0016460 ! myosin II complex
relationship: part_of GO:0043292 ! contractile fiber

[Term]
id: GO:0005861
name: troponin complex
namespace: cellular_component
def: "A complex of accessory proteins (typically troponin T, troponin I and troponin C) found associated with actin in muscle thin filaments; involved in calcium regulation of muscle contraction." [ISBN:0815316194]
is_a: GO:0032991 ! protein-containing complex
relationship: part_of GO:0005865 ! striated muscle thin filament

[Term]
id: GO:0005862
name: muscle thin filament tropomyosin
namespace: cellular_component
def: "A form of the tropomyosin dimer found associated with actin and the troponin complex in muscle thin filaments." [ISBN:0815316194]
is_a: GO:0032991 ! protein-containing complex
relationship: part_of GO:0005865 ! striated muscle thin filament

[Term]
id: GO:0005863
name: striated muscle myosin thick filament
namespace: cellular_component
def: "Bipolar filaments formed of polymers of a muscle-specific myosin II isoform, found in the middle of sarcomeres in myofibrils." [GOC:mtg_muscle, ISBN:0815316194]
is_a: GO:0032982 ! myosin filament
is_a: GO:0036379 ! myofilament
relationship: part_of GO:0030017 ! sarcomere

[Term]
id: GO:0005865
name: striated muscle thin filament
namespace: cellular_component
def: "Filaments formed of actin and associated proteins; attached to Z discs at either end of sarcomeres in myofibrils." [ISBN:0815316194]
is_a: GO:0036379 ! myofilament
relationship: part_of GO:0015629 ! actin cytoskeleton
relationship: part_of GO:0030017 ! sarcomere

[Term]
id: GO:0005868
name: cytoplasmic dynein complex
namespace: cellular_component
def: "Any dynein complex with a homodimeric dynein heavy chain core that catalyzes movement along a microtubule. Cytoplasmic dynein complexes participate in many cytoplasmic transport activities in eukaryotes, such as mRNA localization, intermediate filament transport, nuclear envelope breakdown, apoptosis, transport of centrosomal proteins, mitotic spindle assembly, virus transport, kinetochore functions, and movement of signaling and spindle checkpoint proteins. Some complexes participate in intraflagellar transport. Subunits associated with the dynein heavy chain mediate association between dynein heavy chain and cargoes, and may include light chains and light intermediate chains." [GOC:cilia, GOC:hla, GOC:krc, GOC:mah, PMID:12600311]
comment: Note that this term is labelled based on phylogenetic classification and community usage, rather than strict cellular localization. Cytoplasmic dynein complexes may contain ciliary dyneins; therefore the term is not linked to 'cytoplasm'. Cytoplasmic dynein complexes do not contain axonemal dyneins; see GO:0005858 axonemal dynein complex.
synonym: "cytoplasmic dynein heavy chain" NARROW []
synonym: "cytoplasmic dynein intermediate chain" NARROW []
synonym: "cytoplasmic dynein intermediate light chain" NARROW []
synonym: "cytoplasmic dynein light chain" NARROW []
is_a: GO:0030286 ! dynein complex

[Term]
id: GO:0005869
name: dynactin complex
namespace: cellular_component
def: "A 20S multiprotein assembly of total mass about 1.2 MDa that activates dynein-based activity in vivo. A large structural component of the complex is an actin-like 40 nm filament composed of actin-related protein, to which other components attach." [ISBN:0198506732]
is_a: GO:0005875 ! microtubule associated complex
relationship: part_of GO:0015629 ! actin cytoskeleton

[Term]
id: GO:0005870
name: actin capping protein of dynactin complex
namespace: cellular_component
def: "A heterodimer consisting of alpha and beta subunits that binds to and caps the barbed ends of actin filaments, nucleates the polymerization of actin monomers but does not sever actin filaments, and which is a part of the dynactin complex." [GOC:jl, PMID:18221362, PMID:18544499]
is_a: GO:0008290 ! F-actin capping protein complex
relationship: part_of GO:0005869 ! dynactin complex

[Term]
id: GO:0005871
name: kinesin complex
namespace: cellular_component
def: "Any complex that includes a dimer of molecules from the kinesin superfamily, a group of related proteins that contain an extended region of predicted alpha-helical coiled coil in the main chain that likely produces dimerization. The native complexes of several kinesin family members have also been shown to contain additional peptides, often designated light chains as all of the noncatalytic subunits that are currently known are smaller than the chain that contains the motor unit. Kinesin complexes generally possess a force-generating enzymatic activity, or motor, which converts the free energy of the gamma phosphate bond of ATP into mechanical work." [GOC:mah, http://www.proweb.org/kinesin//KinesinMotility.html, http://www.proweb.org/kinesin//KinesinStructure.html]
is_a: GO:0005875 ! microtubule associated complex

[Term]
id: GO:0005872
name: minus-end kinesin complex
namespace: cellular_component
def: "Any complex that includes a dimer of molecules from the kinesin superfamily and any associated proteins, and moves towards the minus end of a microtubule." [GOC:mah]
is_a: GO:0005871 ! kinesin complex

[Term]
id: GO:0005873
name: plus-end kinesin complex
namespace: cellular_component
def: "Any complex that includes a dimer of molecules from the kinesin superfamily and any associated proteins, and moves towards the plus end of a microtubule." [GOC:mah]
is_a: GO:0005871 ! kinesin complex

[Term]
id: GO:0005874
name: microtubule
namespace: cellular_component
def: "Any of the long, generally straight, hollow tubes of internal diameter 12-15 nm and external diameter 24 nm found in a wide variety of eukaryotic cells; each consists (usually) of 13 protofilaments of polymeric tubulin, staggered in such a manner that the tubulin monomers are arranged in a helical pattern on the microtubular surface, and with the alpha/beta axes of the tubulin subunits parallel to the long axis of the tubule; exist in equilibrium with pool of tubulin monomers and can be rapidly assembled or disassembled in response to physiological stimuli; concerned with force generation, e.g. in the spindle." [ISBN:0879693568]
subset: goslim_metagenomics
synonym: "microtubuli" EXACT []
synonym: "microtubulus" EXACT []
synonym: "neurotubule" NARROW [NIF_Subcellular:sao248349196]
xref: NIF_Subcellular:sao1846835077
xref: Wikipedia:Microtubule
is_a: GO:0099513 ! polymeric cytoskeletal fiber
relationship: part_of GO:0015630 ! microtubule cytoskeleton

[Term]
id: GO:0005875
name: microtubule associated complex
namespace: cellular_component
def: "Any multimeric complex connected to a microtubule." [GOC:jl]
is_a: GO:0032991 ! protein-containing complex
relationship: part_of GO:0015630 ! microtubule cytoskeleton

[Term]
id: GO:0005876
name: spindle microtubule
namespace: cellular_component
def: "Any microtubule that is part of a mitotic or meiotic spindle; anchored at one spindle pole." [ISBN:0815316194]
is_a: GO:0005874 ! microtubule
relationship: part_of GO:0005819 ! spindle

[Term]
id: GO:0005879
name: axonemal microtubule
namespace: cellular_component
def: "A microtubule in the axoneme of a eukaryotic cilium or flagellum; an axoneme contains nine modified doublet microtubules, which may or may not surround a pair of single microtubules." [GOC:cilia, ISBN:0815316194]
is_a: GO:0005881 ! cytoplasmic microtubule
relationship: part_of GO:0005930 ! axoneme

[Term]
id: GO:0005880
name: nuclear microtubule
namespace: cellular_component
def: "Any microtubule in the nucleus of a cell." [GOC:mah]
is_a: GO:0005874 ! microtubule
relationship: part_of GO:0005634 ! nucleus

[Term]
id: GO:0005881
name: cytoplasmic microtubule
namespace: cellular_component
def: "Any microtubule in the cytoplasm of a cell." [GOC:mah]
synonym: "non-spindle-associated astral microtubule" NARROW []
is_a: GO:0005874 ! microtubule
relationship: part_of GO:0005737 ! cytoplasm

[Term]
id: GO:0005882
name: intermediate filament
namespace: cellular_component
def: "A cytoskeletal structure that forms a distinct elongated structure, characteristically 10 nm in diameter, that occurs in the cytoplasm of eukaryotic cells. Intermediate filaments form a fibrous system, composed of chemically heterogeneous subunits and involved in mechanically integrating the various components of the cytoplasmic space. Intermediate filaments may be divided into five chemically distinct classes: Type I, acidic keratins; Type II, basic keratins; Type III, including desmin, vimentin and others; Type IV, neurofilaments and related filaments; and Type V, lamins." [http://www.cytochemistry.net/Cell-biology/intermediate_filaments.htm, ISBN:0198506732]
synonym: "intermediate filament associated protein" RELATED []
synonym: "type I intermediate filament associated protein" RELATED []
synonym: "type II intermediate filament associated protein" RELATED []
xref: FMA:63851
xref: NIF_Subcellular:sao952483289
xref: Wikipedia:Intermediate_filament
is_a: GO:0099513 ! polymeric cytoskeletal fiber
relationship: part_of GO:0045111 ! intermediate filament cytoskeleton

[Term]
id: GO:0005883
name: neurofilament
namespace: cellular_component
def: "A type of intermediate filament found in the core of neuronal axons. Neurofilaments are heteropolymers composed of three type IV polypeptides: NF-L, NF-M, and NF-H (for low, middle, and high molecular weight). Neurofilaments are responsible for the radial growth of an axon and determine axonal diameter." [ISBN:0198506732, ISBN:0716731363, ISBN:0815316194]
synonym: "type IV intermediate filament" EXACT []
xref: NIF_Subcellular:sao1316272517
xref: Wikipedia:Neurofilament
is_a: GO:0005882 ! intermediate filament
relationship: part_of GO:0005737 ! cytoplasm

[Term]
id: GO:0005884
name: actin filament
namespace: cellular_component
def: "A filamentous structure formed of a two-stranded helical polymer of the protein actin and associated proteins. Actin filaments are a major component of the contractile apparatus of skeletal muscle and the microfilaments of the cytoskeleton of eukaryotic cells. The filaments, comprising polymerized globular actin molecules, appear as flexible structures with a diameter of 5-9 nm. They are organized into a variety of linear bundles, two-dimensional networks, and three dimensional gels. In the cytoskeleton they are most highly concentrated in the cortex of the cell just beneath the plasma membrane." [GOC:mah, ISBN:0198506732, PMID:10666339]
synonym: "microfilament" EXACT []
xref: FMA:63850
xref: NIF_Subcellular:sao1588493326
xref: Wikipedia:Actin
is_a: GO:0099513 ! polymeric cytoskeletal fiber
relationship: part_of GO:0015629 ! actin cytoskeleton

[Term]
id: GO:0005885
name: Arp2/3 protein complex
namespace: cellular_component
def: "A stable protein complex that contains two actin-related proteins, Arp2 and Arp3, and five novel proteins (ARPC1-5), and functions in the nucleation of branched actin filaments." [GOC:jl, GOC:vw, PMID:12479800]
is_a: GO:0032991 ! protein-containing complex
relationship: part_of GO:0015629 ! actin cytoskeleton

[Term]
id: GO:0005886
name: plasma membrane
namespace: cellular_component
alt_id: GO:0005887
alt_id: GO:0005904
def: "The membrane surrounding a cell that separates the cell from its external environment. It consists of a phospholipid bilayer and associated proteins." [ISBN:0716731363]
subset: goslim_agr
subset: goslim_candida
subset: goslim_chembl
subset: goslim_drosophila
subset: goslim_generic
subset: goslim_metagenomics
subset: goslim_mouse
subset: goslim_plant
subset: goslim_prokaryote
subset: goslim_yeast
synonym: "bacterial inner membrane" NARROW []
synonym: "cell membrane" EXACT []
synonym: "cellular membrane" EXACT [NIF_Subcellular:sao6433132645]
synonym: "cytoplasmic membrane" EXACT []
synonym: "inner endospore membrane" NARROW []
synonym: "integral component of plasma membrane" NARROW []
synonym: "integral to plasma membrane" NARROW []
synonym: "juxtamembrane" BROAD []
synonym: "plasma membrane lipid bilayer" NARROW [GOC:mah]
synonym: "plasmalemma" EXACT []
xref: NIF_Subcellular:sao1663586795
xref: Wikipedia:Cell_membrane
is_a: GO:0016020 ! membrane
relationship: part_of GO:0071944 ! cell periphery

[Term]
id: GO:0005888
name: obsolete proteoglycan integral to plasma membrane
namespace: cellular_component
def: "OBSOLETE. Penetrating at least one phospholipid bilayer of a plasma membrane and consisting of proteoglycan. Also refers to the state of being buried in the bilayer with no exposure outside the bilayer." [GOC:go_curators]
comment: This term was made obsolete because it describes the composition (i.e. proteoglycan) and not the location of a gene product.
synonym: "proteoglycan integral to plasma membrane" EXACT []
is_obsolete: true
replaced_by: GO:0005886

[Term]
id: GO:0005889
name: potassium:proton exchanging ATPase complex
namespace: cellular_component
def: "A protein complex that possesses hydrogen:potassium-exchanging ATPase activity; characterized in animal cells, where it maintains ionic gradients of K+ at the expense of ATP hydrolysis; The complex contains two obligatory subunits, the catalytic alpha subunit and a glycosylated beta subunit; two additional subunits, gamma and channel-inducing factor (CHIF), may also be present." [PMID:11756431]
synonym: "hydrogen/potassium-exchanging ATPase complex" EXACT []
synonym: "hydrogen:potassium-exchanging ATPase complex" EXACT []
synonym: "proton pump" BROAD []
is_a: GO:0090533 ! cation-transporting ATPase complex
is_a: GO:0098797 ! plasma membrane protein complex

[Term]
id: GO:0005890
name: sodium:potassium-exchanging ATPase complex
namespace: cellular_component
def: "Sodium:potassium-exchanging ATPases are tetrameric proteins, consisting of two large alpha subunits and two smaller beta subunits. The alpha subunits bear the active site and penetrate the membrane, while the beta subunits carry oligosaccharide groups and face the cell exterior." [ISBN:0198506732]
synonym: "sodium pump" BROAD []
synonym: "sodium/potassium-exchanging ATPase complex" EXACT []
is_a: GO:0090533 ! cation-transporting ATPase complex
is_a: GO:0098797 ! plasma membrane protein complex

[Term]
id: GO:0005891
name: voltage-gated calcium channel complex
namespace: cellular_component
def: "A protein complex that forms a transmembrane channel through which calcium ions may pass in response to changes in membrane potential." [GOC:mah]
subset: goslim_pir
synonym: "voltage gated calcium channel complex" EXACT []
synonym: "voltage-dependent calcium channel complex" EXACT []
synonym: "voltage-sensitive calcium channel complex" EXACT []
is_a: GO:0034704 ! calcium channel complex
is_a: GO:0098797 ! plasma membrane protein complex

[Term]
id: GO:0005892
name: acetylcholine-gated channel complex
namespace: cellular_component
def: "A homo- or hetero-pentameric protein complex that forms a transmembrane channel through which ions may pass in response to acetylcholine binding." [GOC:bf, GOC:mah, PMID:12381728, PMID:15579462]
synonym: "nicotinic acetylcholine receptor" BROAD []
synonym: "nicotinic acetylcholine-gated receptor-channel complex" EXACT [GOC:bf]
is_a: GO:0034702 ! monoatomic ion channel complex
is_a: GO:0098802 ! plasma membrane signaling receptor complex

[Term]
id: GO:0005893
name: interleukin-2 receptor complex
namespace: cellular_component
def: "A protein complex that binds interleukin-2; comprises alpha, beta, and gamma subunits." [GOC:mah, PMID:3116143, PMID:8266078]
synonym: "IL-2 receptor complex" EXACT [GOC:add]
is_a: GO:0098802 ! plasma membrane signaling receptor complex

[Term]
id: GO:0005894
name: interleukin-3 receptor complex
namespace: cellular_component
def: "A protein complex that binds interleukin-3; comprises an alpha and a beta subunit. The alpha chain is specific to the interleukin-3 receptor, whereas the beta chain is shared with the receptors for granulocyte-macrophage colony-stimulating factor and interleukin-5." [PMID:11839579]
synonym: "IL-3 receptor complex" EXACT [GOC:add]
is_a: GO:0098802 ! plasma membrane signaling receptor complex

[Term]
id: GO:0005895
name: interleukin-5 receptor complex
namespace: cellular_component
def: "A protein complex that binds interleukin-3; comprises an alpha and a beta subunit. The alpha chain is specific to the interleukin-5 receptor, whereas the beta chain is shared with the receptors for granulocyte-macrophage colony-stimulating factor and interleukin-3." [GOC:mah, PMID:11312115, PMID:11839579]
synonym: "IL-5 receptor complex" EXACT [GOC:add]
is_a: GO:0098802 ! plasma membrane signaling receptor complex

[Term]
id: GO:0005896
name: interleukin-6 receptor complex
namespace: cellular_component
def: "A hexameric protein complex consisting of two molecules each of interleukin-6, interleukin-6 receptor alpha chain, and gp-130." [PMID:8083235]
synonym: "IL-6 receptor complex" EXACT [GOC:add]
is_a: GO:0098802 ! plasma membrane signaling receptor complex

[Term]
id: GO:0005897
name: interleukin-9 receptor complex
namespace: cellular_component
def: "A protein complex that binds interleukin-9; comprises an alpha and a beta subunit. The alpha chain is specific to the interleukin-9 receptor, whereas the beta chain is shared with the receptors for several other interleukins." [GOC:mah, PMID:10642536]
synonym: "IL-9 receptor complex" EXACT [GOC:add]
is_a: GO:0098802 ! plasma membrane signaling receptor complex

[Term]
id: GO:0005898
name: interleukin-13 receptor complex
namespace: cellular_component
def: "A protein complex that binds interleukin-13; consists of two chains, interleukin-13 receptor alpha1 chain and interleukin-4 receptor alpha chain." [PMID:8552669, PMID:9013879]
synonym: "IL-13 receptor complex" EXACT [GOC:add]
is_a: GO:0098802 ! plasma membrane signaling receptor complex

[Term]
id: GO:0005899
name: insulin receptor complex
namespace: cellular_component
def: "A disulfide-bonded, heterotetrameric receptor complex. The alpha chains are entirely extracellular, while each beta chain has one transmembrane domain. The ligand binds to the alpha subunit extracellular domain and the kinase is associated with the beta subunit intracellular domain." [ISBN:0198506732]
is_a: GO:0098802 ! plasma membrane signaling receptor complex
is_a: GO:1902911 ! protein kinase complex

[Term]
id: GO:0005900
name: oncostatin-M receptor complex
namespace: cellular_component
def: "A heterodimeric receptor for the cytokine oncostatin-M (OSM). In humans the receptor complex is made up of the gene products gp130 and OSMR-beta." [GOC:jl, PMID:8999038]
is_a: GO:0098802 ! plasma membrane signaling receptor complex

[Term]
id: GO:0005901
name: caveola
namespace: cellular_component
alt_id: GO:0016599
def: "A membrane raft that forms small pit, depression, or invagination that communicates with the outside of a cell and extends inward, indenting the cytoplasm and the cell membrane. Examples include flask-shaped invaginations of the plasma membrane in adipocytes associated with caveolin proteins, and minute pits or incuppings of the cell membrane formed during pinocytosis. Caveolae may be pinched off to form free vesicles within the cytoplasm." [GOC:mah, ISBN:0721662544, PMID:16645198]
synonym: "caveolae" EXACT []
synonym: "caveolar membrane" RELATED []
xref: Wikipedia:Caveolae
is_a: GO:0044853 ! plasma membrane raft

[Term]
id: GO:0005902
name: microvillus
namespace: cellular_component
def: "Thin cylindrical membrane-covered projections on the surface of an animal cell containing a core bundle of actin filaments. Present in especially large numbers on the absorptive surface of intestinal cells." [ISBN:0815316194]
comment: Note that this term refers to a projection from a single cell, and should not be confused with 'microvillus' as used to refer to a multicellular structure such as that found in the placenta.
subset: goslim_pir
synonym: "microvilli" RELATED [NIF_Subcellular:sao671419673]
xref: NIF_Subcellular:sao671419673
xref: Wikipedia:Microvillus
is_a: GO:0098858 ! actin-based cell projection

[Term]
id: GO:0005903
name: brush border
namespace: cellular_component
def: "The dense covering of microvilli on the apical surface of an epithelial cell in tissues such as the intestine, kidney, and choroid plexus; the microvilli aid absorption by increasing the surface area of the cell." [GOC:sl, ISBN:0815316194]
subset: goslim_pir
xref: Wikipedia:Brush_border
is_a: GO:0098862 ! cluster of actin-based cell projections

[Term]
id: GO:0005905
name: clathrin-coated pit
namespace: cellular_component
def: "A part of the endomembrane system in the form of an invagination of a membrane upon which a clathrin coat forms, and that can be converted by vesicle budding into a clathrin-coated vesicle. Coated pits form on the plasma membrane, where they are involved in receptor-mediated selective transport of many proteins and other macromolecules across the cell membrane, in the trans-Golgi network, and on some endosomes." [GOC:mah, ISBN:0198506732, NIF_Subcellular:sao1969557946, PMID:10559856, PMID:17284835]
synonym: "coated pit" EXACT [GOC:bf]
xref: NIF_Subcellular:sao1969557946
is_a: GO:0016020 ! membrane
relationship: part_of GO:0012505 ! endomembrane system

[Term]
id: GO:0005906
name: obsolete clathrin adaptor
namespace: cellular_component
def: "OBSOLETE. (Was not defined before being made obsolete)." [GOC:go_curators]
comment: This term was made obsolete because it was positioned incorrectly, so the replacement term has a definition different from what this term appeared to mean.
synonym: "adaptin" RELATED []
synonym: "clathrin adaptor" EXACT []
is_obsolete: true
replaced_by: GO:0030119

[Term]
id: GO:0005907
name: obsolete HA1 clathrin adaptor
namespace: cellular_component
def: "OBSOLETE. (Was not defined before being made obsolete)." [GOC:go_curators]
comment: This term was made obsolete as part of a general reorganization of vesicle and vesicle coat terms; its position in the ontology was erroneous.
synonym: "AP1" RELATED []
synonym: "HA1 clathrin adaptor" EXACT []
is_obsolete: true
consider: GO:0030121

[Term]
id: GO:0005908
name: obsolete HA2 clathrin adaptor
namespace: cellular_component
def: "OBSOLETE. (Was not defined before being made obsolete)." [GOC:go_curators]
comment: This term was made obsolete as part of a general reorganization of vesicle and vesicle coat terms; its position in the ontology was erroneous.
synonym: "AP2" RELATED []
synonym: "HA2 clathrin adaptor" EXACT []
is_obsolete: true
consider: GO:0030122

[Term]
id: GO:0005911
name: cell-cell junction
namespace: cellular_component
def: "A cell junction that forms a connection between two or more cells of an organism; excludes direct cytoplasmic intercellular bridges, such as ring canals in insects." [GOC:aruk, GOC:bc, GOC:dgh, GOC:hb, GOC:mah, PMID:21422226, PMID:28096264]
synonym: "cell-cell contact region" BROAD []
synonym: "cell-cell contact zone" BROAD []
synonym: "intercellular junction" EXACT [NIF_Subcellular:sao1395777368]
xref: NIF_Subcellular:sao1922892319
is_a: GO:0070161 ! anchoring junction

[Term]
id: GO:0005912
name: adherens junction
namespace: cellular_component
alt_id: GO:0005913
def: "A cell-cell junction composed of the epithelial cadherin-catenin complex. The epithelial cadherins, or E-cadherins, of each interacting cell extend through the plasma membrane into the extracellular space and bind to each other. The E-cadherins bind to catenins on the cytoplasmic side of the membrane, where the E-cadherin-catenin complex binds to cytoskeletal components and regulatory and signaling molecules." [GOC:aruk, GOC:bc, GOC:mah, ISBN:0198506732, PMID:17854762, PMID:20571587, PMID:21422226, PMID:28096264]
synonym: "cell-cell adherens junction" EXACT []
xref: Wikipedia:Adherens_junction
is_a: GO:0005911 ! cell-cell junction

[Term]
id: GO:0005914
name: spot adherens junction
namespace: cellular_component
def: "A small cell-cell adherens junction assembled during the cellularization stage of insect embyrogenesis; spot adherens junctions later fuse to form the zonula adherens." [PMID:11700298]
synonym: "dense plaque" BROAD []
synonym: "punctum adherens" EXACT []
is_a: GO:0005912 ! adherens junction

[Term]
id: GO:0005915
name: zonula adherens
namespace: cellular_component
def: "A cell-cell adherens junction which forms a continuous belt near the apex of epithelial cells." [ISBN:0815316208]
synonym: "adhesion belt" EXACT []
synonym: "belt desmosome" EXACT []
synonym: "intermediate junction" EXACT []
synonym: "zonula adhaerens" EXACT []
xref: NIF_Subcellular:sao1400623473
is_a: GO:0005912 ! adherens junction
relationship: part_of GO:0043296 ! apical junction complex

[Term]
id: GO:0005916
name: fascia adherens
namespace: cellular_component
def: "A cell-cell junction that contains the transmembrane protein N-cadherin, which interacts with identical molecules from neighbouring cells to form a tight mechanical intercellular link; forms a large portion of the intercalated disc, the structure at which myofibrils terminate in cardiomyocytes." [GOC:aruk, GOC:bc, GOC:mtg_muscle, PMID:11732910]
xref: Wikipedia:Fascia_adherens
is_a: GO:0005911 ! cell-cell junction
relationship: part_of GO:0014704 ! intercalated disc

[Term]
id: GO:0005917
name: nephrocyte diaphragm
namespace: cellular_component
def: "A specialized cell-cell junction found between nephrocytes of the insect kidney, which is adapted for filtration of hemolymph. The insect nephrocyte is anatomically and functionally similar to the glomerular podocyte of vertebrates." [GOC:mtg_kidney_jan10, GOC:sart, PMID:18971929]
synonym: "nephrocyte junction" RELATED [PMID:8314002]
is_a: GO:0036056 ! filtration diaphragm

[Term]
id: GO:0005918
name: septate junction
namespace: cellular_component
def: "A cell-cell junction that forms a continuous band around each cell in an epithelium; within the septate junction the membranes of adjacent cells maintain a constant distance of approximately 15 nm; found in arthropods." [ISBN:0815332181, PMID:11700298, PMID:12612641, PMID:20795303, PMID:28636800]
synonym: "septate desmosome" RELATED []
xref: NIF_Subcellular:sao427941916
is_a: GO:0070160 ! tight junction
relationship: part_of GO:0043296 ! apical junction complex

[Term]
id: GO:0005919
name: pleated septate junction
namespace: cellular_component
def: "A septate junction in which regular arrays of electron-dense septae span the intermembrane space." [PMID:11700298]
synonym: "pleated desmosome" RELATED []
is_a: GO:0005918 ! septate junction

[Term]
id: GO:0005920
name: smooth septate junction
namespace: cellular_component
def: "A septate junction that lacks the regular arrays of electron-dense septae found in pleated septate junctions." [PMID:11700298]
synonym: "zonula continua" EXACT []
is_a: GO:0005918 ! septate junction

[Term]
id: GO:0005921
name: gap junction
namespace: cellular_component
def: "A cell-cell junction composed of pannexins or innexins and connexins, two different families of channel-forming proteins." [GOC:mah, GOC:mtg_muscle, ISBN:0815332181, PMID:22366062, Wikipedia:Gap_junction]
synonym: "communicating junction" EXACT []
synonym: "electrical synapse" RELATED [Wikipedia:Gap_junction]
synonym: "electrotonic synapse" RELATED [NIF_Subcellular:sao1311109124]
synonym: "gap junction macula" EXACT [NIF_Subcellular:sao700839054]
synonym: "gap junction plaque" EXACT [NIF_Subcellular:sao700839054]
synonym: "intercellular gap junction channel" RELATED []
synonym: "macula communicans" EXACT []
synonym: "zonula communicans" EXACT []
xref: NIF_Subcellular:sao118541872
xref: Wikipedia:Gap_junction
is_a: GO:0005911 ! cell-cell junction

[Term]
id: GO:0005922
name: connexin complex
namespace: cellular_component
def: "An assembly of six molecules of connexin, made in the Golgi apparatus and subsequently transported to the plasma membrane, where docking of two connexons on apposed plasma membranes across the extracellular space forms a gap junction." [PMID:11146276]
synonym: "connexon" EXACT [GOC:cjm]
synonym: "connexon complex" RELATED []
xref: NIF_Subcellular:sao445019788
is_a: GO:0098797 ! plasma membrane protein complex
relationship: part_of GO:0005921 ! gap junction

[Term]
id: GO:0005923
name: bicellular tight junction
namespace: cellular_component
def: "An occluding cell-cell junction that is composed of a branching network of sealing strands that completely encircles the apical end of each cell in an epithelial sheet; the outer leaflets of the two interacting plasma membranes are seen to be tightly apposed where sealing strands are present. Each sealing strand is composed of a long row of transmembrane adhesion proteins embedded in each of the two interacting plasma membranes." [GOC:mah, ISBN:0815332181]
synonym: "zonula occludens" EXACT []
xref: NIF_Subcellular:sao1939999134
xref: Wikipedia:Tight_junction
is_a: GO:0070160 ! tight junction
relationship: part_of GO:0043296 ! apical junction complex

[Term]
id: GO:0005924
name: obsolete cell-substrate adherens junction
namespace: cellular_component
def: "OBSOLETE. An adherens junction which connects a cell to the extracellular matrix." [GOC:hb]
comment: The reason for obsoletion is that, based on the most recent literature, there is no such structure in biology as 'cell-substrate adherens junction'. An 'adherens junction' is always a 'cell-cell junction' (PMIDs: 20571587, 17854762, 21422226, 28096264, 28401269, 26923917).
synonym: "hemi-adherens junction" RELATED []
is_obsolete: true

[Term]
id: GO:0005925
name: focal adhesion
namespace: cellular_component
alt_id: GO:0005926
alt_id: GO:0008357
def: "A cell-substrate junction that anchors the cell to the extracellular matrix and that forms a point of termination of actin filaments. In insects focal adhesion has also been referred to as hemi-adherens junction (HAJ)." [GOC:aruk, GOC:bc, ISBN:0124325653, ISBN:0815316208, PMID:10419689, PMID:12191915, PMID:15246682, PMID:1643657, PMID:16805308, PMID:19197329, PMID:23033047, PMID:26923917, PMID:28796323, PMID:8314002]
synonym: "adhesion plaque" RELATED [PMID:3332661]
synonym: "connecting hemi-adherens junction" EXACT []
synonym: "focal contact" EXACT []
synonym: "HAJ" EXACT []
synonym: "hemi-adherens junction" EXACT []
xref: Wikipedia:Focal_adhesion
is_a: GO:0030055 ! cell-substrate junction

[Term]
id: GO:0005927
name: muscle tendon junction
namespace: cellular_component
def: "A cell-substrate junction found at the terminal anchorage site of skeletal muscle cells to tendons." [GOC:mtg_muscle, PMID:12842007]
synonym: "myotendinous junction" EXACT []
is_a: GO:0030055 ! cell-substrate junction

[Term]
id: GO:0005928
name: obsolete apical hemi-adherens junction
namespace: cellular_component
def: "OBSOLETE. A cell-substrate adherens junction found in the apical region of a cell, such as those found in cuticle-secreting epithelia, which connect the apical membrane to the cuticle." [GOC:mah, PMID:11700298]
comment: The reason for obsoletion is that this term has not been used for GO annotation at all since 2001 when it was created, it has no children, it is not a part of any subset/slim.
synonym: "apical cell-substrate adherens junction" EXACT [GOC:mah]
synonym: "apical dense plaque" EXACT []
is_obsolete: true

[Term]
id: GO:0005929
name: cilium
namespace: cellular_component
alt_id: GO:0072372
def: "A specialized eukaryotic organelle that consists of a filiform extrusion of the cell surface and of some cytoplasmic parts. Each cilium is largely bounded by an extrusion of the cytoplasmic (plasma) membrane, and contains a regular longitudinal array of microtubules, anchored to a basal body." [GOC:cilia, GOC:curators, GOC:kmv, GOC:vw, ISBN:0198547684, PMID:16824949, PMID:17009929, PMID:20144998]
comment: Note that we deem cilium and microtubule-based flagellum to be equivalent. In most eukaryotic species, intracellular sub-components of the cilium, such as the ciliary base and rootlet, are located near the plasma membrane. In Diplomonads such as Giardia, instead, the same ciliary parts are located further intracellularly. Also, 'cilium' may be used when axonemal structure and/or motility are unknown, or when axonemal structure is unusual. For all other cases, please refer to children of 'cilium'. Finally, note that any role of ciliary proteins in sensory events should be captured by annotating to relevant biological process terms.
subset: goslim_chembl
subset: goslim_drosophila
subset: goslim_generic
subset: goslim_pir
synonym: "eukaryotic flagellum" EXACT []
synonym: "flagellum" RELATED []
synonym: "microtubule-based flagellum" EXACT []
synonym: "primary cilium" NARROW []
xref: FMA:67181
xref: NIF_Subcellular:sao787716553
xref: Wikipedia:Cilium
is_a: GO:0043227 ! membrane-bounded organelle
is_a: GO:0120025 ! plasma membrane bounded cell projection

[Term]
id: GO:0005930
name: axoneme
namespace: cellular_component
alt_id: GO:0035085
alt_id: GO:0035086
def: "The bundle of microtubules and associated proteins that forms the core of cilia (also called flagella) in eukaryotic cells and is responsible for their movements." [GOC:bf, GOC:cilia, ISBN:0198547684]
comment: Note that cilia and eukaryotic flagella are deemed to be equivalent. In diplomonad species, such as Giardia, the axoneme may extend intracellularly up to 5um away from the plane of the plasma membrane.
subset: goslim_pir
synonym: "ciliary axoneme" EXACT []
synonym: "cilium axoneme" EXACT []
synonym: "flagellar axoneme" EXACT []
synonym: "flagellum axoneme" EXACT []
xref: Wikipedia:Axoneme
is_a: GO:0110165 ! cellular anatomical entity
relationship: part_of GO:0005856 ! cytoskeleton
relationship: part_of GO:0097014 ! ciliary plasm

[Term]
id: GO:0005931
name: axonemal nexin link
namespace: cellular_component
def: "A protein complex found in the axoneme of eukaryotic cilia and flagella. It forms interconnections between the microtubule outer doublets that surround the inner central pair of microtubules." [GOC:cilia, GOC:krc, ISBN:0198506732, PMID:21586547, PMID:21728999, PMID:22683354, PMID:9295136]
synonym: "axonemal interdoublet link" EXACT []
synonym: "nexin complex" BROAD []
is_a: GO:0032991 ! protein-containing complex
relationship: part_of GO:0005930 ! axoneme

[Term]
id: GO:0005933
name: cellular bud
namespace: cellular_component
def: "A protuberance from a cell of an organism that reproduces by budding, which will grow larger and become a separate daughter cell after nuclear division, cytokinesis, and cell wall formation (when appropriate). The daughter cell may completely separate from the mother cell, or the mother and daughter cells may remain associated." [GOC:sgd_curators]
subset: goslim_candida
subset: goslim_pir
subset: goslim_yeast
is_a: GO:0110165 ! cellular anatomical entity

[Term]
id: GO:0005934
name: cellular bud tip
namespace: cellular_component
def: "The end of a cellular bud distal to the site of attachment to the mother cell." [GOC:mah]
is_a: GO:0030427 ! site of polarized growth
relationship: part_of GO:0005933 ! cellular bud

[Term]
id: GO:0005935
name: cellular bud neck
namespace: cellular_component
def: "The constriction between the mother cell and daughter cell (bud) in an organism that reproduces by budding." [GOC:mah]
is_a: GO:0030427 ! site of polarized growth
relationship: part_of GO:0005933 ! cellular bud

[Term]
id: GO:0005936
name: obsolete shmoo
namespace: cellular_component
def: "OBSOLETE. The characteristic projection formed in response to mating pheromone by cells of Saccharomyces and other fungi with similar life cycles. Named after the Al Capp cartoon character, whose shape it resembles." [GOC:mah, GOC:mcc]
comment: This term was made obsolete because it represents a type of whole cell rather than a cellular component. To update annotations, consider the external ontology term 'shmoo ; FAO:0001023'.
synonym: "shmoo" EXACT []
is_obsolete: true
consider: GO:0001400
consider: GO:0005937

[Term]
id: GO:0005937
name: mating projection
namespace: cellular_component
def: "The projection formed by unicellular fungi in response to mating pheromone." [GOC:mcc]
subset: goslim_pir
synonym: "conjugation tube" NARROW []
synonym: "shmoo" NARROW []
is_a: GO:0120025 ! plasma membrane bounded cell projection

[Term]
id: GO:0005938
name: cell cortex
namespace: cellular_component
def: "The region of a cell that lies just beneath the plasma membrane and often, but not always, contains a network of actin filaments and associated proteins." [GOC:mah, ISBN:0815316194]
subset: goslim_candida
subset: goslim_yeast
synonym: "cell periphery" RELATED []
synonym: "ectoplasm" NARROW []
synonym: "peripheral cytoplasm" RELATED []
xref: Wikipedia:Cell_cortex
is_a: GO:0005737 ! cytoplasm
relationship: part_of GO:0071944 ! cell periphery

[Term]
id: GO:0005940
name: septin ring
namespace: cellular_component
alt_id: GO:0030481
def: "A tight ring-shaped structure that forms in the division plane at the site of cytokinesis; composed of members of the conserved family of filament-forming proteins called septins as well as septin-associated proteins. This type of septin structure is observed at the bud neck of budding fungal cells, at the site of cell division in animal cells, at the junction between the mother cell and a pseudohyphal projection, and also within hyphae of filamentous fungi at sites where a septum will form." [GOC:krc, GOC:mah, PMID:16009555, PMID:16151244]
xref: Wikipedia:Septin_ring
is_a: GO:0032156 ! septin cytoskeleton
relationship: part_of GO:0005856 ! cytoskeleton
relationship: part_of GO:0005938 ! cell cortex

[Term]
id: GO:0005941
name: obsolete unlocalized protein complex
namespace: cellular_component
def: "OBSOLETE. Used as a holding place for cellular components whose precise localization is, as yet, unknown, or has not been determined by GO (the latter is the major reason for nodes to have this parent); this term should not be used for annotation of gene products." [GOC:ma]
comment: This term was made obsolete because it was originally intended only as a temporary parent for protein complex terms for which no more specific parents had been found. This term no longer has any children: All protein complex terms are is_a 'protein complex ; GO:0043234' and nearly all have been placed under parents to yield more specific paths traversing a part_of relationship. In other words, the term has been superseded by other terms and relationships in the cellular component ontology, and is no longer needed.
synonym: "unlocalized protein complex" EXACT []
is_obsolete: true

[Term]
id: GO:0005942
name: phosphatidylinositol 3-kinase complex
namespace: cellular_component
def: "A protein complex capable of phosphatidylinositol 3-kinase activity and containing subunits of any phosphatidylinositol 3-kinase (PI3K) enzyme. These complexes are divided in three classes (called I, II and III) that differ for their presence across taxonomic groups and for the type of their constituents. Catalytic subunits of phosphatidylinositol 3-kinase enzymes are present in all 3 classes; regulatory subunits of phosphatidylinositol 3-kinase enzymes are present in classes I and III; adaptor proteins have been observed in class II complexes and may be present in other classes too." [GOC:bf, PMID:24587488]
comment: For discussion of membrane association, please see https://sourceforge.net/p/geneontology/ontology-requests/11559/
subset: goslim_pir
synonym: "1-phosphatidylinositol 3-kinase complex" EXACT []
synonym: "phosphoinositide 3-kinase complex" EXACT []
synonym: "PI3-kinase p85-subunit alpha- PI3-kinase p110 complex" NARROW [CORUM:2575]
synonym: "PI3K complex" EXACT []
synonym: "PIK3C3-PIK3R4 complex" NARROW [CORUM:429]
synonym: "PIK3CA-PIK3R1 complex" NARROW [CORUM:439]
is_a: GO:0061695 ! transferase complex, transferring phosphorus-containing groups
is_a: GO:0098796 ! membrane protein complex
relationship: part_of GO:0019898 ! extrinsic component of membrane

[Term]
id: GO:0005943
name: phosphatidylinositol 3-kinase complex, class IA
namespace: cellular_component
alt_id: GO:0035030
def: "A class I phosphatidylinositol 3-kinase complex that possesses 1-phosphatidylinositol-4-phosphate 3-kinase activity; comprises a catalytic class IA phosphoinositide 3-kinase (PI3K) subunit and an associated SH2 domain-containing regulatory subunit that is a member of a family of related proteins often called p85 proteins. Through the interaction with the SH2-containing adaptor subunits, Class IA PI3K catalytic subunits are linked to tyrosine kinase signaling pathways." [PMID:9255069, PMID:9759495]
synonym: "1-phosphatidylinositol-4-phosphate 3-kinase, class IA complex" EXACT []
synonym: "1-phosphatidylinositol-4-phosphate kinase, class IA complex" EXACT []
synonym: "class IA PI3K complex" EXACT []
synonym: "phosphoinositide 3-kinase complex, class IA" EXACT []
is_a: GO:0097651 ! phosphatidylinositol 3-kinase complex, class I

[Term]
id: GO:0005944
name: phosphatidylinositol 3-kinase complex, class IB
namespace: cellular_component
alt_id: GO:0035031
def: "A class I phosphatidylinositol 3-kinase complex that possesses 1-phosphatidylinositol-4-phosphate 3-kinase activity; comprises a catalytic class IB phosphoinositide 3-kinase (PI3K) subunit and an associated regulatory subunit that is larger than, and unrelated to, the p85 proteins present in class IA complexes. Class IB PI3Ks are stimulated by G-proteins and do not interact with the SH2-domain containing adaptors that bind to Class IA PI3Ks." [PMID:9255069, PMID:9759495]
synonym: "1-phosphatidylinositol-4-phosphate 3-kinase, class IB complex" EXACT []
synonym: "1-phosphatidylinositol-4-phosphate kinase, class IB complex" RELATED []
synonym: "class IB PI3K complex" EXACT []
synonym: "phosphoinositide 3-kinase complex, class IB" EXACT []
is_a: GO:0097651 ! phosphatidylinositol 3-kinase complex, class I

[Term]
id: GO:0005945
name: 6-phosphofructokinase complex
namespace: cellular_component
def: "A protein complex that possesses 6-phosphofructokinase activity; homodimeric, homooctameric, and allosteric homotetrameric forms are known." [GOC:mah, GOC:vw, ISBN:0198506732]
is_a: GO:0061695 ! transferase complex, transferring phosphorus-containing groups
relationship: part_of GO:0005829 ! cytosol

[Term]
id: GO:0005946
name: alpha,alpha-trehalose-phosphate synthase complex (UDP-forming)
namespace: cellular_component
def: "A protein complex that possesses alpha,alpha-trehalose-phosphate synthase (UDP-forming) and trehalose-phosphatase activities, and thus catalyzes two reactions in trehalose biosynthesis. In the complex identified in Saccharomyces, Tps1p has alpha,alpha-trehalose-phosphate synthase (UDP-forming) activity, Tps2p has trehalose 6-phosphate phosphatase activity; Tps3p is a regulatory subunit, and an additional subunit, Tsl1p, may be present." [PMID:9837904]
comment: See also the molecular function term 'alpha,alpha-trehalose-phosphate synthase (UDP-forming) activity ; GO:0003825'.
synonym: "trehalose-6-phosphate synthase complex" EXACT []
synonym: "trehalose-6-phosphate synthase/phosphatase" EXACT []
synonym: "UDP-glucose-glucosephosphate glucosyltransferase complex" EXACT []
is_a: GO:1990234 ! transferase complex
relationship: part_of GO:0005737 ! cytoplasm

[Term]
id: GO:0005947
name: mitochondrial alpha-ketoglutarate dehydrogenase complex
namespace: cellular_component
def: "Mitochondrial complex that possesses alpha-ketoglutarate dehydrogenase activity." [GOC:mah, GOC:mtg_sensu]
synonym: "2-oxoglutarate dehydrogenase complex" BROAD []
is_a: GO:0030062 ! mitochondrial tricarboxylic acid cycle enzyme complex
is_a: GO:0045240 ! dihydrolipoyl dehydrogenase complex

[Term]
id: GO:0005948
name: acetolactate synthase complex
namespace: cellular_component
def: "A dimeric (a large and a small chain) or tetrameric (two large and two small chains) enzyme complex. Catalyzes the formation of acetolactate from pyruvate." [BRENDA:2.2.1.6, GOC:jl, PMID:16458324, PMID:8756689]
comment: See also the molecular function term 'acetolactate synthase activity ; GO:0003984'.
synonym: "acetohydroxyacid synthase complex" EXACT []
is_a: GO:1990234 ! transferase complex
relationship: part_of GO:0005737 ! cytoplasm

[Term]
id: GO:0005949
name: obsolete aminoadipate-semialdehyde dehydrogenase complex
namespace: cellular_component
def: "OBSOLETE. A heterodimeric enzyme composed of an alpha and beta subunit. Catalyzes the formation of L-2-aminoadipate from L-2-aminoadipate 6-semialdehyde." [EC:1.2.1.31]
comment: This term was made obsolete because the catalytic activity resides in a single polypeptide that is not part of a complex with other gene products.
synonym: "aminoadipate-semialdehyde dehydrogenase complex" EXACT []
is_obsolete: true

[Term]
id: GO:0005950
name: anthranilate synthase complex
namespace: cellular_component
def: "A heterotetrameric enzyme complex made up of two components I and two components II. Catalyzes the formation of anthranilate, pyruvate and L-glutamate from chorismate and L-glutamine." [PMID:4886290]
xref: MetaCyc:ANTHRANSYN-CPLX
is_a: GO:1902494 ! catalytic complex
relationship: part_of GO:0005737 ! cytoplasm

[Term]
id: GO:0005951
name: carbamoyl-phosphate synthase complex
namespace: cellular_component
def: "A protein complex that catalyzes the formation of carbamoyl phosphate; comprises a small subunit that binds and cleaves glutamine, and a large subunit that accepts the ammonia group cleaved from glutamine, binds all of the remaining substrates and effectors, and carries out all of the other catalytic events." [PMID:8626695]
comment: Note that in higher eukaryotes, carbamoyl-phosphate synthase is usually a single polypeptide, not a complex, and should therefore not be annotated to this component term.
synonym: "arginine-specific carbamoyl phosphate synthetase complex" NARROW []
synonym: "carbamoyl phosphate synthase complex" EXACT []
synonym: "carbamoyl-phosphate synthase arginine-specific complex" NARROW []
is_a: GO:1902494 ! catalytic complex
relationship: part_of GO:0005737 ! cytoplasm

[Term]
id: GO:0005952
name: cAMP-dependent protein kinase complex
namespace: cellular_component
def: "An enzyme complex, composed of regulatory and catalytic subunits, that catalyzes protein phosphorylation. Inactive forms of the enzyme have two regulatory chains and two catalytic chains; activation by cAMP produces two active catalytic monomers and a regulatory dimer." [PMID:18178622]
synonym: "3',5' cAMP-dependent protein kinase complex" EXACT []
synonym: "3',5'-cAMP-dependent protein kinase complex" EXACT []
synonym: "adenosine 3',5'-cyclophosphate-dependent protein kinase complex" EXACT []
synonym: "cyclic AMP-dependent protein kinase complex" EXACT []
synonym: "PKA" RELATED []
is_a: GO:0140535 ! intracellular protein-containing complex
is_a: GO:1902554 ! serine/threonine protein kinase complex

[Term]
id: GO:0005953
name: CAAX-protein geranylgeranyltransferase complex
namespace: cellular_component
def: "A heterodimeric enzyme, composed of an alpha and a beta subunit. Participates in the post-translational C-terminal modification of several small GTPases, allowing their targeting to the membrane." [PMID:9781874]
is_a: GO:0140535 ! intracellular protein-containing complex
is_a: GO:1990234 ! transferase complex

[Term]
id: GO:0005954
name: calcium- and calmodulin-dependent protein kinase complex
namespace: cellular_component
def: "An enzyme complex which in eukaryotes is composed of four different chains: alpha, beta, gamma, and delta. The different isoforms assemble into homo- or heteromultimeric holoenzymes composed of 8 to 12 subunits. Catalyzes the phosphorylation of proteins to O-phosphoproteins." [PMID:20668654]
synonym: "calcium/calmodulin-dependent protein kinase complex" EXACT []
synonym: "CAMK2" EXACT []
synonym: "CaMKII" RELATED []
is_a: GO:0140535 ! intracellular protein-containing complex
is_a: GO:1902494 ! catalytic complex

[Term]
id: GO:0005955
name: calcineurin complex
namespace: cellular_component
def: "A heterodimeric calcium ion and calmodulin dependent protein phosphatase composed of catalytic and regulatory subunits; the regulatory subunit is very similar in sequence to calmodulin." [PMID:26794871]
synonym: "calcium-dependent protein serine/threonine phosphatase complex" NARROW []
synonym: "protein phosphatase type 2B complex" EXACT []
is_a: GO:0008287 ! protein serine/threonine phosphatase complex
is_a: GO:0140535 ! intracellular protein-containing complex

[Term]
id: GO:0005956
name: protein kinase CK2 complex
namespace: cellular_component
def: "A protein complex that possesses protein serine/threonine kinase activity, and contains two catalytic alpha subunits and two regulatory beta subunits. Protein kinase CK2 complexes are found in nearly every subcellular compartment, and can phosphorylate many protein substrates in addition to casein." [GOC:mah, PMID:10994779]
comment: Note that this term represents a location and not a function; the activity possessed by this complex is mentioned in the definition for the purpose of describing and distinguishing the complex.
synonym: "casein kinase II complex" EXACT []
is_a: GO:0140535 ! intracellular protein-containing complex
is_a: GO:1902554 ! serine/threonine protein kinase complex

[Term]
id: GO:0005957
name: obsolete debranching enzyme
namespace: cellular_component
def: "OBSOLETE. (Was not defined before being made obsolete)." [GOC:jl]
comment: This term was made obsolete because it is ambiguous (there are several debranching enzymes) and because it probably represents the glycogen debranching enzyme which is a single gene product and not a complex.
synonym: "debranching enzyme" EXACT []
is_obsolete: true
consider: GO:0043033

[Term]
id: GO:0005958
name: DNA-dependent protein kinase-DNA ligase 4 complex
namespace: cellular_component
alt_id: GO:0005959
def: "A large protein complex which is involved in the repair of DNA double-strand breaks and, in mammals, V(D)J recombination events. It consists of the DNA-dependent protein kinase catalytic subunit (DNA-PKcs), the DNA end-binding heterodimer Ku, the nuclear phosphoprotein XRCC4 or a homolog thereof, and DNA ligase IV." [GOC:jl, GOC:mah, PMID:10854421, PMID:12235392, PMID:17072889]
is_a: GO:0070419 ! nonhomologous end joining complex
is_a: GO:0140513 ! nuclear protein-containing complex

[Term]
id: GO:0005960
name: glycine cleavage complex
namespace: cellular_component
alt_id: GO:0005961
alt_id: GO:0070015
def: "A protein complex that catalyzes the reversible oxidation of glycine. In E. coli, it has four components: dihydrolipoamide dehydrogenase, glycine dehydrogenase (decarboxylating), lipoyl-GcvH-protein and aminomethyltransferase, also known as L, P, H, and T." [GOC:mah, MetaCyc:GCVMULTI-CPLX]
subset: goslim_pir
synonym: "glycine cleavage system" EXACT []
synonym: "glycine decarboxylase complex" EXACT []
synonym: "glycine dehydrogenase (decarboxylating) complex" EXACT []
synonym: "glycine dehydrogenase complex (decarboxylating)" RELATED []
synonym: "glycine synthase complex" EXACT []
xref: Wikipedia:Glycine_decarboxylase_complex
is_a: GO:1990204 ! oxidoreductase complex
relationship: part_of GO:0005737 ! cytoplasm

[Term]
id: GO:0005962
name: mitochondrial isocitrate dehydrogenase complex (NAD+)
namespace: cellular_component
def: "Mitochondrial complex that possesses isocitrate dehydrogenase (NAD+) activity." [GOC:mah, GOC:mtg_sensu]
comment: Note that this term represents a location and not a function; the activity possessed by this complex is mentioned in the definition for the purpose of describing and distinguishing the complex. The function of this complex is represented by the molecular function term 'isocitrate dehydrogenase (NAD+) activity ; GO:0004449'.
is_a: GO:0030062 ! mitochondrial tricarboxylic acid cycle enzyme complex
is_a: GO:0045242 ! isocitrate dehydrogenase complex (NAD+)

[Term]
id: GO:0005963
name: magnesium-dependent protein serine/threonine phosphatase complex
namespace: cellular_component
def: "An intracellular enzyme complex that catalyzes the removal of serine- or threonine-bound phosphate groups from a wide range of phosphoproteins, including a number of enzymes that have been phosphorylated under the action of a kinase." [PMID:17517611, PMID:22343722]
is_a: GO:0008287 ! protein serine/threonine phosphatase complex
is_a: GO:0140535 ! intracellular protein-containing complex

[Term]
id: GO:0005964
name: phosphorylase kinase complex
namespace: cellular_component
def: "An enzyme complex that catalyzes the phosphorylation of phosphorylase b to form phosphorylase a." [PMID:1370475]
is_a: GO:1902554 ! serine/threonine protein kinase complex
relationship: part_of GO:0005737 ! cytoplasm

[Term]
id: GO:0005965
name: protein farnesyltransferase complex
namespace: cellular_component
def: "A protein complex that possesses protein farnesyltransferase activity." [GOC:mah]
is_a: GO:1990234 ! transferase complex
relationship: part_of GO:0005737 ! cytoplasm

[Term]
id: GO:0005966
name: obsolete cyclic-nucleotide phosphodiesterase complex
namespace: cellular_component
def: "OBSOLETE. An enzyme complex that catalyzes the hydrolysis of bonds in a cyclic nucleotide." [EC:3.1.4.-]
comment: This term was obsoleted because it described a homomer.
synonym: "photoreceptor cyclic-nucleotide phosphodiesterase complex" NARROW []
is_obsolete: true

[Term]
id: GO:0005967
name: mitochondrial pyruvate dehydrogenase complex
namespace: cellular_component
def: "Complex that carries out the oxidative decarboxylation of pyruvate to form acetyl-CoA in eukaryotes; includes subunits possessing three catalytic activities: pyruvate dehydrogenase (E1), dihydrolipoamide S-acetyltransferase (E2), and dihydrolipoamide dehydrogenase (E3). The This Eukaryotic form usually contains more subunits than its bacterial counterpart; for example, one known complex contains 30 E1 dimers, 60 E2 monomers, and 6 E3 dimers as well as a few copies of pyruvate dehydrogenase kinase and pyruvate dehydrogenase phosphatase." [GOC:mtg_sensu, ISBN:0471331309, ISBN:0716720094]
comment: Note that this term represents a location and not a function; the activity possessed by this complex is mentioned in the definition for the purpose of describing and distinguishing the complex. The functions of this complex are represented by the molecular function terms 'pyruvate dehydrogenase (lipoamide) activity ; GO:0004739', 'dihydrolipoamide S-acetyltransferase activity ; GO:0004742', and 'dihydrolipoamide dehydrogenase activity ; GO:0004148'.
synonym: "pyruvate dehydrogenase complex (lipoamide)" BROAD []
is_a: GO:0045254 ! pyruvate dehydrogenase complex
is_a: GO:0098798 ! mitochondrial protein-containing complex
relationship: part_of GO:0005759 ! mitochondrial matrix

[Term]
id: GO:0005968
name: Rab-protein geranylgeranyltransferase complex
namespace: cellular_component
def: "An protein-containing complex which catalyzes of the transfer of a geranyl-geranyl group from geranylgeranyl pyrophosphate to a Rab protein. In mammals it is composed of an alpha and a beta subunit, and associates with an accessory protein Rep (Rab escort protein)." [GOC:jl, PMID:11886217]
synonym: "GGTase-II complex" EXACT []
synonym: "Rab geranylgeranyltransferase complex" EXACT []
synonym: "RabGGTase complex" EXACT []
is_a: GO:1990234 ! transferase complex
relationship: part_of GO:0005737 ! cytoplasm

[Term]
id: GO:0005969
name: serine-pyruvate aminotransferase complex
namespace: cellular_component
alt_id: GO:0005970
def: "An enzyme complex that catalyzes the formation of hydroxypyruvate and alanine from serine and pyruvate." [EC:2.6.1.51]
synonym: "serine-pyruvate aminotransferase, type 1 complex" NARROW []
synonym: "serine-pyruvate aminotransferase, type 2B complex" NARROW []
is_a: GO:1990234 ! transferase complex
relationship: part_of GO:0005737 ! cytoplasm

[Term]
id: GO:0005971
name: ribonucleoside-diphosphate reductase complex
namespace: cellular_component
def: "An enzyme complex composed of 2-4 or more subunits, which usually contains nonheme iron and requires ATP for catalysis. Catalyzes the formation of 2'-deoxyribonucleoside diphosphate from ribonucleoside diphosphate, using either thioredoxin disulfide or glutaredoxin disulfide as an acceptor." [BRENDA:1.17.4.1]
synonym: "ribonucleotide reductase complex" EXACT [GOC:mah]
synonym: "RNR complex" EXACT [GOC:mah]
is_a: GO:1990204 ! oxidoreductase complex
relationship: part_of GO:0005829 ! cytosol

[Term]
id: GO:0005972
name: obsolete fibrinogen alpha chain
namespace: cellular_component
alt_id: GO:0008005
def: "OBSOLETE. (Was not defined before being made obsolete)." [GOC:jl]
comment: This term was made obsolete because it represents a single gene product and not a complex.
synonym: "fibrinogen alpha chain" EXACT []
is_obsolete: true
consider: GO:0005577

[Term]
id: GO:0005973
name: obsolete fibrinogen beta chain
namespace: cellular_component
alt_id: GO:0008006
def: "OBSOLETE. (Was not defined before being made obsolete)." [GOC:jl]
comment: This term was made obsolete because it represents a single gene product and not a complex.
synonym: "fibrinogen beta chain" EXACT []
is_obsolete: true
consider: GO:0005577

[Term]
id: GO:0005974
name: obsolete fibrinogen gamma chain
namespace: cellular_component
alt_id: GO:0008007
def: "OBSOLETE. (Was not defined before being made obsolete)." [GOC:jl]
comment: This term was made obsolete because it represents a single gene product and not a complex.
synonym: "fibrinogen gamma chain" EXACT []
is_obsolete: true
consider: GO:0005577

[Term]
id: GO:0005975
name: carbohydrate metabolic process
namespace: biological_process
alt_id: GO:0044261
alt_id: GO:0044723
def: "The chemical reactions and pathways involving carbohydrates, any of a group of organic compounds based of the general formula Cx(H2O)y." [GOC:mah, ISBN:0198506732]
subset: goslim_agr
subset: goslim_candida
subset: goslim_chembl
subset: goslim_drosophila
subset: goslim_generic
subset: goslim_metagenomics
subset: goslim_pir
subset: goslim_plant
subset: goslim_pombe
subset: goslim_prokaryote
subset: goslim_yeast
synonym: "carbohydrate metabolism" EXACT []
xref: Wikipedia:Carbohydrate_metabolism
is_a: GO:0044238 ! primary metabolic process
is_a: GO:0071704 ! organic substance metabolic process

[Term]
id: GO:0005976
name: polysaccharide metabolic process
namespace: biological_process
alt_id: GO:0044263
def: "The chemical reactions and pathways involving a polysaccharide, a polymer of many (typically more than 10) monosaccharide residues linked glycosidically." [ISBN:0198547684]
subset: goslim_pir
synonym: "glycan metabolic process" NARROW []
synonym: "glycan metabolism" NARROW []
synonym: "multicellular organismal polysaccharide metabolic process" NARROW []
synonym: "polysaccharide metabolism" EXACT []
is_a: GO:0005975 ! carbohydrate metabolic process
is_a: GO:0043170 ! macromolecule metabolic process

[Term]
id: GO:0005977
name: glycogen metabolic process
namespace: biological_process
def: "The chemical reactions and pathways involving glycogen, a polydisperse, highly branched glucan composed of chains of D-glucose residues in alpha-(1->4) glycosidic linkage, joined together by alpha-(1->6) glycosidic linkages." [ISBN:0198506732]
synonym: "glycogen metabolism" EXACT []
is_a: GO:0006112 ! energy reserve metabolic process
is_a: GO:0044042 ! glucan metabolic process

[Term]
id: GO:0005978
name: glycogen biosynthetic process
namespace: biological_process
def: "The chemical reactions and pathways resulting in the formation of glycogen, a polydisperse, highly branched glucan composed of chains of D-glucose residues." [ISBN:0198506732]
synonym: "glycogen anabolism" EXACT []
synonym: "glycogen biosynthesis" EXACT []
synonym: "glycogen formation" EXACT []
synonym: "glycogen synthesis" EXACT []
xref: MetaCyc:GLYCOGENSYNTH-PWY
is_a: GO:0005977 ! glycogen metabolic process
is_a: GO:0009250 ! glucan biosynthetic process

[Term]
id: GO:0005979
name: regulation of glycogen biosynthetic process
namespace: biological_process
def: "Any process that modulates the frequency, rate or extent of the chemical reactions and pathways resulting in the formation of glycogen." [GOC:go_curators]
synonym: "regulation of glycogen anabolism" EXACT []
synonym: "regulation of glycogen biosynthesis" EXACT []
synonym: "regulation of glycogen formation" EXACT []
synonym: "regulation of glycogen synthesis" EXACT []
is_a: GO:0010962 ! regulation of glucan biosynthetic process
is_a: GO:0070873 ! regulation of glycogen metabolic process
relationship: regulates GO:0005978 ! glycogen biosynthetic process

[Term]
id: GO:0005980
name: glycogen catabolic process
namespace: biological_process
def: "The chemical reactions and pathways resulting in the breakdown of glycogen, a polydisperse, highly branched glucan composed of chains of D-glucose residues." [ISBN:0198506732]
synonym: "glycogen breakdown" EXACT []
synonym: "glycogen catabolism" EXACT []
synonym: "glycogen degradation" EXACT []
synonym: "glycogenolysis" EXACT [GOC:sl]
xref: MetaCyc:GLYCOCAT-PWY
is_a: GO:0005977 ! glycogen metabolic process
is_a: GO:0009251 ! glucan catabolic process

[Term]
id: GO:0005981
name: regulation of glycogen catabolic process
namespace: biological_process
def: "Any process that modulates the frequency, rate or extent of the chemical reactions and pathways resulting in the breakdown of glycogen." [GOC:go_curators]
synonym: "regulation of glycogen breakdown" EXACT []
synonym: "regulation of glycogen catabolism" EXACT []
synonym: "regulation of glycogen degradation" EXACT []
synonym: "regulation of glycogenolysis" EXACT [GOC:sl]
is_a: GO:0043470 ! regulation of carbohydrate catabolic process
is_a: GO:0070873 ! regulation of glycogen metabolic process
relationship: regulates GO:0005980 ! glycogen catabolic process

[Term]
id: GO:0005982
name: starch metabolic process
namespace: biological_process
def: "The chemical reactions and pathways involving starch, the most important reserve polysaccharide in plants. It is a glucan consisting of two components, amylose and amylopectin, which are both glucose homopolymers. Starch is synthesized as a temporary storage form of carbon and can be catabolized to produce sucrose." [ISBN:0198506732]
synonym: "starch metabolism" EXACT []
is_a: GO:0044042 ! glucan metabolic process

[Term]
id: GO:0005983
name: starch catabolic process
namespace: biological_process
def: "The chemical reactions and pathways resulting in the breakdown of starch, the most important reserve polysaccharide in plants." [GOC:ai]
synonym: "starch breakdown" EXACT []
synonym: "starch catabolism" EXACT []
synonym: "starch degradation" EXACT []
xref: MetaCyc:PWY-842
is_a: GO:0005982 ! starch metabolic process
is_a: GO:0009251 ! glucan catabolic process

[Term]
id: GO:0005984
name: disaccharide metabolic process
namespace: biological_process
def: "The chemical reactions and pathways involving any disaccharide, sugars composed of two monosaccharide units." [GOC:jl, ISBN:0192800981]
synonym: "disaccharide metabolism" EXACT []
is_a: GO:0009311 ! oligosaccharide metabolic process

[Term]
id: GO:0005985
name: sucrose metabolic process
namespace: biological_process
def: "The chemical reactions and pathways involving sucrose, the disaccharide fructofuranosyl-glucopyranoside." [GOC:go_curators]
synonym: "sucrose metabolism" EXACT []
is_a: GO:0005984 ! disaccharide metabolic process

[Term]
id: GO:0005986
name: sucrose biosynthetic process
namespace: biological_process
def: "The chemical reactions and pathways resulting in the formation of sucrose, the disaccharide fructofuranosyl-glucopyranoside." [GOC:go_curators]
synonym: "sucrose anabolism" EXACT []
synonym: "sucrose biosynthesis" EXACT []
synonym: "sucrose formation" EXACT []
synonym: "sucrose synthesis" EXACT []
xref: MetaCyc:SUCSYN-PWY
is_a: GO:0005985 ! sucrose metabolic process
is_a: GO:0046351 ! disaccharide biosynthetic process

[Term]
id: GO:0005987
name: sucrose catabolic process
namespace: biological_process
def: "The chemical reactions and pathways resulting in the breakdown of sucrose, the disaccharide fructofuranosyl-glucopyranoside." [GOC:go_curators]
synonym: "sucrose breakdown" EXACT []
synonym: "sucrose catabolism" EXACT []
synonym: "sucrose degradation" EXACT []
is_a: GO:0005985 ! sucrose metabolic process
is_a: GO:0046352 ! disaccharide catabolic process

[Term]
id: GO:0005988
name: lactose metabolic process
namespace: biological_process
def: "The chemical reactions and pathways involving lactose, the disaccharide galactopyranosyl-glucose." [GOC:go_curators]
synonym: "lactose metabolism" EXACT []
is_a: GO:0005984 ! disaccharide metabolic process

[Term]
id: GO:0005989
name: lactose biosynthetic process
namespace: biological_process
def: "The chemical reactions and pathways resulting in the formation of lactose, the disaccharide galactopyranosyl-glucose." [GOC:go_curators]
synonym: "lactose anabolism" EXACT []
synonym: "lactose biosynthesis" EXACT []
synonym: "lactose formation" EXACT []
synonym: "lactose synthesis" EXACT []
is_a: GO:0005988 ! lactose metabolic process
is_a: GO:0046351 ! disaccharide biosynthetic process

[Term]
id: GO:0005990
name: lactose catabolic process
namespace: biological_process
def: "The chemical reactions and pathways resulting in the breakdown of lactose, the disaccharide galactopyranosyl-glucose." [GOC:go_curators]
synonym: "lactose breakdown" EXACT []
synonym: "lactose catabolism" EXACT []
synonym: "lactose degradation" EXACT []
is_a: GO:0005988 ! lactose metabolic process
is_a: GO:0046352 ! disaccharide catabolic process

[Term]
id: GO:0005991
name: trehalose metabolic process
namespace: biological_process
def: "The chemical reactions and pathways involving trehalose, a disaccharide isomeric with sucrose and obtained from certain lichens and fungi." [GOC:jl, ISBN:0028623819]
synonym: "mycose metabolic process" EXACT []
synonym: "mycose metabolism" EXACT []
synonym: "mykose metabolic process" EXACT []
synonym: "mykose metabolism" EXACT []
synonym: "trehalose metabolism" EXACT []
is_a: GO:0005984 ! disaccharide metabolic process

[Term]
id: GO:0005992
name: trehalose biosynthetic process
namespace: biological_process
def: "The chemical reactions and pathways resulting in the formation of trehalose, a disaccharide isomeric with sucrose and obtained from certain lichens and fungi." [GOC:jl, ISBN:0028623819]
synonym: "mycose biosynthesis" EXACT []
synonym: "mycose biosynthetic process" EXACT []
synonym: "mykose biosynthesis" EXACT []
synonym: "mykose biosynthetic process" EXACT []
synonym: "trehalose anabolism" EXACT []
synonym: "trehalose biosynthesis" EXACT []
synonym: "trehalose formation" EXACT []
synonym: "trehalose synthesis" EXACT []
xref: MetaCyc:PWY-881
xref: MetaCyc:TREHALOSESYN-PWY
xref: MetaCyc:TRESYN-PWY
is_a: GO:0005991 ! trehalose metabolic process
is_a: GO:0046351 ! disaccharide biosynthetic process

[Term]
id: GO:0005993
name: trehalose catabolic process
namespace: biological_process
def: "The chemical reactions and pathways resulting in the breakdown of trehalose, a disaccharide isomeric with sucrose and obtained from certain lichens and fungi." [GOC:jl, ISBN:0028623819]
synonym: "mycose catabolic process" EXACT []
synonym: "mycose catabolism" EXACT []
synonym: "mykose catabolic process" EXACT []
synonym: "mykose catabolism" EXACT []
synonym: "trehalose breakdown" EXACT []
synonym: "trehalose catabolism" EXACT []
synonym: "trehalose degradation" EXACT []
xref: MetaCyc:TREDEGLOW-PWY
is_a: GO:0005991 ! trehalose metabolic process
is_a: GO:0046352 ! disaccharide catabolic process

[Term]
id: GO:0005994
name: melibiose metabolic process
namespace: biological_process
def: "The chemical reactions and pathways involving melibiose, the disaccharide 6-O-alpha-D-galactopyranosyl-D-glucose." [ISBN:0198547684]
synonym: "melibiose metabolism" EXACT []
is_a: GO:0005984 ! disaccharide metabolic process

[Term]
id: GO:0005995
name: melibiose catabolic process
namespace: biological_process
def: "The chemical reactions and pathways resulting in the breakdown of melibiose, the disaccharide 6-O-alpha-D-galactopyranosyl-D-glucose." [ISBN:0198547684]
synonym: "melibiose breakdown" EXACT []
synonym: "melibiose catabolism" EXACT []
synonym: "melibiose degradation" EXACT []
is_a: GO:0005994 ! melibiose metabolic process
is_a: GO:0046352 ! disaccharide catabolic process

[Term]
id: GO:0005996
name: monosaccharide metabolic process
namespace: biological_process
def: "The chemical reactions and pathways involving monosaccharides, the simplest carbohydrates. They are polyhydric alcohols containing either an aldehyde or a keto group and between three to ten or more carbon atoms. They form the constitutional repeating units of oligo- and polysaccharides." [ISBN:0198506732]
synonym: "monosaccharide metabolism" EXACT []
is_a: GO:0005975 ! carbohydrate metabolic process
is_a: GO:0044281 ! small molecule metabolic process

[Term]
id: GO:0005997
name: xylulose metabolic process
namespace: biological_process
def: "The chemical reactions and pathways involving xylulose, the ketopentose threo-2-pentulose." [ISBN:0198547684]
synonym: "xylulose metabolism" EXACT []
is_a: GO:0019321 ! pentose metabolic process

[Term]
id: GO:0005998
name: xylulose catabolic process
namespace: biological_process
def: "The chemical reactions and pathways resulting in the breakdown of xylulose, the ketopentose threo-2-pentulose." [ISBN:0198547684]
synonym: "xylulose breakdown" EXACT []
synonym: "xylulose catabolism" EXACT []
synonym: "xylulose degradation" EXACT []
xref: MetaCyc:XYLCAT-PWY
is_a: GO:0005997 ! xylulose metabolic process
is_a: GO:0019323 ! pentose catabolic process

[Term]
id: GO:0005999
name: xylulose biosynthetic process
namespace: biological_process
def: "The chemical reactions and pathways resulting in the formation of xylulose, the ketopentose threo-2-pentulose." [ISBN:0198547684]
synonym: "xylulose anabolism" EXACT []
synonym: "xylulose biosynthesis" EXACT []
synonym: "xylulose formation" EXACT []
synonym: "xylulose synthesis" EXACT []
is_a: GO:0005997 ! xylulose metabolic process
is_a: GO:0019322 ! pentose biosynthetic process

[Term]
id: GO:0006000
name: fructose metabolic process
namespace: biological_process
def: "The chemical reactions and pathways involving fructose, the ketohexose arabino-2-hexulose. Fructose exists in a open chain form or as a ring compound. D-fructose is the sweetest of the sugars and is found free in a large number of fruits and honey." [ISBN:0198506732]
synonym: "fructose metabolism" EXACT []
xref: Wikipedia:Fructose
is_a: GO:0019318 ! hexose metabolic process

[Term]
id: GO:0006001
name: fructose catabolic process
namespace: biological_process
def: "The chemical reactions and pathways resulting in the breakdown of fructose, the ketohexose arabino-2-hexulose." [GOC:ai]
synonym: "fructose breakdown" EXACT []
synonym: "fructose catabolism" EXACT []
synonym: "fructose degradation" EXACT []
is_a: GO:0006000 ! fructose metabolic process
is_a: GO:0019320 ! hexose catabolic process

[Term]
id: GO:0006002
name: fructose 6-phosphate metabolic process
namespace: biological_process
def: "The chemical reactions and pathways involving fructose 6-phosphate, also known as F6P. The D-enantiomer is an important intermediate in glycolysis, gluconeogenesis, and fructose metabolism." [ISBN:0198506732]
synonym: "fructose 6-phosphate metabolism" EXACT []
is_a: GO:0006796 ! phosphate-containing compound metabolic process
is_a: GO:0019637 ! organophosphate metabolic process
is_a: GO:1901135 ! carbohydrate derivative metabolic process

[Term]
id: GO:0006003
name: fructose 2,6-bisphosphate metabolic process
namespace: biological_process
def: "The chemical reactions and pathways involving fructose 2,6-bisphosphate. The D enantiomer is an important regulator of the glycolytic and gluconeogenic pathways. It inhibits fructose 1,6-bisphosphatase and activates phosphofructokinase." [ISBN:0198506732]
synonym: "fructose 2,6-bisphosphate metabolism" EXACT []
is_a: GO:0006796 ! phosphate-containing compound metabolic process
is_a: GO:0019637 ! organophosphate metabolic process
is_a: GO:1901135 ! carbohydrate derivative metabolic process

[Term]
id: GO:0006004
name: fucose metabolic process
namespace: biological_process
def: "The chemical reactions and pathways involving fucose, or 6-deoxygalactose, which has two enantiomers, D-fucose and L-fucose." [ISBN:0198506732]
synonym: "fucose metabolism" EXACT []
is_a: GO:0019318 ! hexose metabolic process

[Term]
id: GO:0006005
name: L-fucose biosynthetic process
namespace: biological_process
def: "The chemical reactions and pathways resulting in the formation of L-fucose (6-deoxy-L-galactose)." [GOC:jl]
synonym: "L-fucose anabolism" EXACT []
synonym: "L-fucose biosynthesis" EXACT []
synonym: "L-fucose formation" EXACT []
synonym: "L-fucose synthesis" EXACT []
is_a: GO:0042353 ! fucose biosynthetic process
is_a: GO:0042354 ! L-fucose metabolic process

[Term]
id: GO:0006006
name: glucose metabolic process
namespace: biological_process
def: "The chemical reactions and pathways involving glucose, the aldohexose gluco-hexose. D-glucose is dextrorotatory and is sometimes known as dextrose; it is an important source of energy for living organisms and is found free as well as combined in homo- and hetero-oligosaccharides and polysaccharides." [ISBN:0198506732]
synonym: "cellular glucose metabolic process" EXACT [GOC:vw]
synonym: "glucose metabolism" EXACT []
is_a: GO:0019318 ! hexose metabolic process

[Term]
id: GO:0006007
name: glucose catabolic process
namespace: biological_process
def: "The chemical reactions and pathways resulting in the breakdown of glucose, the aldohexose gluco-hexose." [GOC:ai]
synonym: "glucose breakdown" EXACT []
synonym: "glucose catabolism" EXACT []
synonym: "glucose degradation" EXACT []
is_a: GO:0006006 ! glucose metabolic process
is_a: GO:0019320 ! hexose catabolic process

[Term]
id: GO:0006009
name: glucose 1-phosphate phosphorylation
namespace: biological_process
def: "The process of introducing a phosphate group into glucose 1-phosphate to produce glucose bisphosphate." [GOC:ai]
is_a: GO:0016310 ! phosphorylation
is_a: GO:0019255 ! glucose 1-phosphate metabolic process

[Term]
id: GO:0006011
name: UDP-glucose metabolic process
namespace: biological_process
def: "The chemical reactions and pathways involving UDP-glucose, uridinediphosphoglucose, a substance composed of glucose in glycosidic linkage with uridine diphosphate." [GOC:ai]
synonym: "UDP-glucose metabolism" EXACT []
is_a: GO:0006793 ! phosphorus metabolic process
is_a: GO:0009225 ! nucleotide-sugar metabolic process

[Term]
id: GO:0006012
name: galactose metabolic process
namespace: biological_process
def: "The chemical reactions and pathways involving galactose, the aldohexose galacto-hexose. D-galactose is widely distributed in combined form in plants, animals and microorganisms as a constituent of oligo- and polysaccharides; it also occurs in galactolipids and as its glucoside in lactose and melibiose." [ISBN:0198506732]
synonym: "galactose metabolism" EXACT []
xref: Wikipedia:Galactose
is_a: GO:0019318 ! hexose metabolic process

[Term]
id: GO:0006013
name: mannose metabolic process
namespace: biological_process
def: "The chemical reactions and pathways involving mannose, the aldohexose manno-hexose, the C-2 epimer of glucose. The D-(+)-form is widely distributed in mannans and hemicelluloses and is of major importance in the core oligosaccharide of N-linked oligosaccharides of glycoproteins." [ISBN:0198506732]
synonym: "mannose metabolism" EXACT []
is_a: GO:0019318 ! hexose metabolic process

[Term]
id: GO:0006014
name: D-ribose metabolic process
namespace: biological_process
def: "The chemical reactions and pathways involving D-ribose (ribo-pentose). As beta-D-ribofuranose, D-ribose forms the glycose group of all ribonucleosides, ribonucleotides and ribonucleic acids, and also of ribose phosphates, various glycosides, some coenzymes and some forms of vitamin B12." [ISBN:0198506732]
synonym: "D-ribose metabolism" EXACT []
is_a: GO:0019321 ! pentose metabolic process

[Term]
id: GO:0006015
name: 5-phosphoribose 1-diphosphate biosynthetic process
namespace: biological_process
def: "The chemical reactions and pathways resulting in the formation of 5-phosphoribose 1-diphosphate, also known as 5-phosphoribosyl-1-pyrophosphate." [GOC:ai]
synonym: "5-phosphoribose 1-diphosphate anabolism" EXACT []
synonym: "5-phosphoribose 1-diphosphate biosynthesis" EXACT []
synonym: "5-phosphoribose 1-diphosphate formation" EXACT []
synonym: "5-phosphoribose 1-diphosphate synthesis" EXACT []
synonym: "5-phosphoribosyl-1-pyrophosphate biosynthesis" EXACT []
synonym: "5-phosphoribosyl-1-pyrophosphate biosynthetic process" EXACT []
synonym: "PRPP biosynthetic process" EXACT []
is_a: GO:0046390 ! ribose phosphate biosynthetic process
is_a: GO:0046391 ! 5-phosphoribose 1-diphosphate metabolic process

[Term]
id: GO:0006016
name: 2-deoxyribose 1-phosphate biosynthetic process
namespace: biological_process
def: "The chemical reactions and pathways resulting in the formation of 2-deoxyribose 1-phosphate, the phosphorylated sugar 1-phospho-2-deoxyribose." [ISBN:0198506732]
synonym: "2-deoxyribose 1-phosphate anabolism" EXACT []
synonym: "2-deoxyribose 1-phosphate biosynthesis" EXACT []
synonym: "2-deoxyribose 1-phosphate formation" EXACT []
synonym: "2-deoxyribose 1-phosphate synthesis" EXACT []
is_a: GO:0046384 ! 2-deoxyribose 1-phosphate metabolic process
is_a: GO:0046385 ! deoxyribose phosphate biosynthetic process

[Term]
id: GO:0006017
name: deoxyribose 1,5-bisphosphate biosynthetic process
namespace: biological_process
def: "The chemical reactions and pathways resulting in the formation of deoxyribose 1,5-bisphosphate, the diphosphorylated sugar 1,5-diphospho-2-deoxyribose." [GOC:ai]
synonym: "deoxyribose 1,5-bisphosphate anabolism" EXACT []
synonym: "deoxyribose 1,5-bisphosphate biosynthesis" EXACT []
synonym: "deoxyribose 1,5-bisphosphate formation" EXACT []
synonym: "deoxyribose 1,5-bisphosphate synthesis" EXACT []
is_a: GO:0046385 ! deoxyribose phosphate biosynthetic process
is_a: GO:0046387 ! deoxyribose 1,5-bisphosphate metabolic process

[Term]
id: GO:0006018
name: 2-deoxyribose 1-phosphate catabolic process
namespace: biological_process
def: "The chemical reactions and pathways resulting in the breakdown of deoxyribose 1-phosphate, the phosphorylated sugar 1-phospho-2-deoxyribose." [GOC:ai]
synonym: "2-deoxyribose 1-phosphate breakdown" EXACT []
synonym: "2-deoxyribose 1-phosphate catabolism" EXACT []
synonym: "2-deoxyribose 1-phosphate degradation" EXACT []
synonym: "deoxyribose 1-phosphate catabolic process" EXACT [GOC:mah]
is_a: GO:0046384 ! 2-deoxyribose 1-phosphate metabolic process
is_a: GO:0046386 ! deoxyribose phosphate catabolic process

[Term]
id: GO:0006019
name: deoxyribose 5-phosphate phosphorylation
namespace: biological_process
def: "The process of introducing a phosphate group into deoxyribose 5-phosphate to produce deoxyribose bisphosphate." [GOC:ai]
is_a: GO:0016310 ! phosphorylation
is_a: GO:0046389 ! deoxyribose 5-phosphate metabolic process

[Term]
id: GO:0006020
name: inositol metabolic process
namespace: biological_process
def: "The chemical reactions and pathways involving inositol, 1,2,3,4,5,6-cyclohexanehexol, a growth factor for animals and microorganisms." [ISBN:0198547684]
synonym: "inositol metabolism" EXACT []
synonym: "myo-inositol metabolic process" NARROW []
synonym: "myo-inositol metabolism" NARROW []
synonym: "vitamin Bh metabolic process" EXACT []
synonym: "vitamin Bh metabolism" EXACT []
xref: Wikipedia:Inositol
is_a: GO:0019751 ! polyol metabolic process

[Term]
id: GO:0006021
name: inositol biosynthetic process
namespace: biological_process
def: "The chemical reactions and pathways resulting in the formation of inositol, 1,2,3,4,5,6-cyclohexanehexol, a growth factor for animals and microorganisms." [ISBN:0198547684]
synonym: "inositol anabolism" EXACT []
synonym: "inositol biosynthesis" EXACT []
synonym: "inositol formation" EXACT []
synonym: "inositol synthesis" EXACT []
synonym: "myo-inositol biosynthesis" NARROW []
synonym: "myo-inositol biosynthetic process" NARROW []
synonym: "vitamin Bh biosynthesis" EXACT []
synonym: "vitamin Bh biosynthetic process" EXACT []
is_a: GO:0006020 ! inositol metabolic process
is_a: GO:0046173 ! polyol biosynthetic process

[Term]
id: GO:0006022
name: aminoglycan metabolic process
namespace: biological_process
def: "The chemical reactions and pathways involving aminoglycans, any polymer containing amino groups that consists of more than about 10 monosaccharide residues joined to each other by glycosidic linkages." [GOC:ai, ISBN:0198506732]
synonym: "aminoglycan metabolism" EXACT []
is_a: GO:0043170 ! macromolecule metabolic process
is_a: GO:1901135 ! carbohydrate derivative metabolic process
is_a: GO:1901564 ! organonitrogen compound metabolic process

[Term]
id: GO:0006023
name: aminoglycan biosynthetic process
namespace: biological_process
def: "The chemical reactions and pathways resulting in the formation of aminoglycans, any polymer containing amino groups that consists of more than about 10 monosaccharide residues joined to each other by glycosidic linkages." [GOC:ai, ISBN:0198506732]
synonym: "aminoglycan anabolism" EXACT []
synonym: "aminoglycan biosynthesis" EXACT []
synonym: "aminoglycan formation" EXACT []
synonym: "aminoglycan synthesis" EXACT []
is_a: GO:0006022 ! aminoglycan metabolic process
is_a: GO:0009059 ! macromolecule biosynthetic process
is_a: GO:1901137 ! carbohydrate derivative biosynthetic process
is_a: GO:1901566 ! organonitrogen compound biosynthetic process

[Term]
id: GO:0006024
name: glycosaminoglycan biosynthetic process
namespace: biological_process
def: "The chemical reactions and pathways resulting in the formation of glycosaminoglycans, any of a group of polysaccharides that contain amino sugars." [ISBN:0192800981]
synonym: "glycosaminoglycan anabolism" EXACT []
synonym: "glycosaminoglycan biosynthesis" EXACT []
synonym: "glycosaminoglycan formation" EXACT []
synonym: "glycosaminoglycan synthesis" EXACT []
is_a: GO:0006023 ! aminoglycan biosynthetic process
is_a: GO:0030203 ! glycosaminoglycan metabolic process

[Term]
id: GO:0006025
name: galactosaminoglycan biosynthetic process
namespace: biological_process
def: "The chemical reactions and pathways resulting in the formation of galactosaminoglycans, any of a group of polysaccharides that contain amino sugars derived from the galactose." [GOC:ai]
synonym: "galactosaminoglycan anabolism" EXACT []
synonym: "galactosaminoglycan biosynthesis" EXACT []
synonym: "galactosaminoglycan formation" EXACT []
synonym: "galactosaminoglycan synthesis" EXACT []
is_a: GO:0006024 ! glycosaminoglycan biosynthetic process
is_a: GO:0046350 ! galactosaminoglycan metabolic process

[Term]
id: GO:0006026
name: aminoglycan catabolic process
namespace: biological_process
def: "The chemical reactions and pathways resulting in the breakdown of aminoglycans, any polymer containing amino groups that consists of more than about 10 monosaccharide residues joined to each other by glycosidic linkages." [GOC:ai, ISBN:0198506732]
synonym: "aminoglycan breakdown" EXACT []
synonym: "aminoglycan catabolism" EXACT []
synonym: "aminoglycan degradation" EXACT []
is_a: GO:0006022 ! aminoglycan metabolic process
is_a: GO:0009057 ! macromolecule catabolic process
is_a: GO:1901136 ! carbohydrate derivative catabolic process
is_a: GO:1901565 ! organonitrogen compound catabolic process

[Term]
id: GO:0006027
name: glycosaminoglycan catabolic process
namespace: biological_process
def: "The chemical reactions and pathways resulting in the breakdown of glycosaminoglycans, any one of a group of polysaccharides that contain amino sugars." [ISBN:0192800981]
synonym: "glycosaminoglycan breakdown" EXACT []
synonym: "glycosaminoglycan catabolism" EXACT []
synonym: "glycosaminoglycan degradation" EXACT []
is_a: GO:0006026 ! aminoglycan catabolic process
is_a: GO:0030203 ! glycosaminoglycan metabolic process

[Term]
id: GO:0006028
name: galactosaminoglycan catabolic process
namespace: biological_process
def: "The chemical reactions and pathways resulting in the breakdown of galactosaminoglycans, any of a group of polysaccharides that contain amino sugars derived from the galactose." [GOC:ai]
synonym: "galactosaminoglycan breakdown" EXACT []
synonym: "galactosaminoglycan catabolism" EXACT []
synonym: "galactosaminoglycan degradation" EXACT []
is_a: GO:0006027 ! glycosaminoglycan catabolic process
is_a: GO:0046350 ! galactosaminoglycan metabolic process

[Term]
id: GO:0006029
name: proteoglycan metabolic process
namespace: biological_process
def: "The chemical reactions and pathways involving proteoglycans, any glycoprotein in which the carbohydrate units are glycosaminoglycans." [GOC:mah, ISBN:0198506732]
synonym: "proteoglycan metabolism" EXACT []
synonym: "proteoglycan sulfate transfer" NARROW []
is_a: GO:0009100 ! glycoprotein metabolic process

[Term]
id: GO:0006030
name: chitin metabolic process
namespace: biological_process
def: "The chemical reactions and pathways involving chitin, a linear polysaccharide consisting of beta-(1->4)-linked N-acetyl-D-glucosamine residues." [GOC:jl, ISBN:0198506732]
synonym: "beta-1,4-linked N-acetylglucosamine metabolic process" EXACT []
synonym: "beta-1,4-linked N-acetylglucosamine metabolism" EXACT []
synonym: "chitin metabolism" EXACT []
is_a: GO:0006022 ! aminoglycan metabolic process
is_a: GO:1901071 ! glucosamine-containing compound metabolic process

[Term]
id: GO:0006031
name: chitin biosynthetic process
namespace: biological_process
def: "The chemical reactions and pathways resulting in the formation of chitin, a linear polysaccharide consisting of beta-(1->4)-linked N-acetyl-D-glucosamine residues." [GOC:jl, ISBN:0198506732]
synonym: "beta-1,4-linked N-acetylglucosamine biosynthesis" EXACT []
synonym: "beta-1,4-linked N-acetylglucosamine biosynthetic process" EXACT []
synonym: "chitin anabolism" EXACT []
synonym: "chitin biosynthesis" EXACT []
synonym: "chitin formation" EXACT []
synonym: "chitin synthesis" EXACT []
is_a: GO:0006023 ! aminoglycan biosynthetic process
is_a: GO:0006030 ! chitin metabolic process
is_a: GO:1901073 ! glucosamine-containing compound biosynthetic process

[Term]
id: GO:0006032
name: chitin catabolic process
namespace: biological_process
def: "The chemical reactions and pathways resulting in the breakdown of chitin, a linear polysaccharide consisting of beta-(1->4)-linked N-acetyl-D-glucosamine residues." [GOC:jl, ISBN:0198506732]
synonym: "beta-1,4-linked N-acetylglucosamine catabolic process" EXACT []
synonym: "beta-1,4-linked N-acetylglucosamine catabolism" EXACT []
synonym: "chitin breakdown" EXACT []
synonym: "chitin catabolism" EXACT []
synonym: "chitin degradation" EXACT []
is_a: GO:0006026 ! aminoglycan catabolic process
is_a: GO:0006030 ! chitin metabolic process
is_a: GO:1901072 ! glucosamine-containing compound catabolic process

[Term]
id: GO:0006033
name: chitin localization
namespace: biological_process
def: "A process in which chitin is transported to, or maintained in, a specific location." [GOC:ai]
synonym: "chitin localisation" EXACT [GOC:mah]
synonym: "establishment and maintenance of chitin localization" EXACT []
is_a: GO:0033037 ! polysaccharide localization

[Term]
id: GO:0006034
name: cuticle chitin metabolic process
namespace: biological_process
def: "The chemical reactions and pathways involving cuticle chitin, a linear polysaccharide consisting of beta-(1->4)-linked N-acetyl-D-glucosamine residues, found in cuticles." [GOC:ai]
synonym: "cuticle chitin metabolism" EXACT []
is_a: GO:0006030 ! chitin metabolic process

[Term]
id: GO:0006035
name: cuticle chitin biosynthetic process
namespace: biological_process
def: "The chemical reactions and pathways resulting in the formation of cuticle chitin, a linear polysaccharide consisting of beta-(1->4)-linked N-acetyl-D-glucosamine residues, found in cuticles." [GOC:ai]
synonym: "cuticle chitin anabolism" EXACT []
synonym: "cuticle chitin biosynthesis" EXACT []
synonym: "cuticle chitin formation" EXACT []
synonym: "cuticle chitin synthesis" EXACT []
is_a: GO:0006031 ! chitin biosynthetic process
is_a: GO:0006034 ! cuticle chitin metabolic process
relationship: part_of GO:0040003 ! chitin-based cuticle development

[Term]
id: GO:0006036
name: cuticle chitin catabolic process
namespace: biological_process
def: "The chemical reactions and pathways resulting in the breakdown of cuticle chitin, a linear polysaccharide consisting of beta-(1->4)-linked N-acetyl-D-glucosamine residues, found in cuticles." [GOC:ai]
synonym: "cuticle chitin breakdown" EXACT []
synonym: "cuticle chitin catabolism" EXACT []
synonym: "cuticle chitin degradation" EXACT []
is_a: GO:0006032 ! chitin catabolic process
is_a: GO:0006034 ! cuticle chitin metabolic process

[Term]
id: GO:0006037
name: cell wall chitin metabolic process
namespace: biological_process
def: "The chemical reactions and pathways involving cell wall chitin, a linear polysaccharide consisting of beta-(1->4)-linked N-acetyl-D-glucosamine residues, found in the walls of cells." [GOC:ai]
synonym: "cell wall chitin metabolism" EXACT []
is_a: GO:0006030 ! chitin metabolic process
is_a: GO:0044036 ! cell wall macromolecule metabolic process

[Term]
id: GO:0006038
name: cell wall chitin biosynthetic process
namespace: biological_process
def: "The chemical reactions and pathways resulting in the formation of cell wall chitin, a linear polysaccharide consisting of beta-(1->4)-linked N-acetyl-D-glucosamine residues, found in the walls of cells." [GOC:ai]
synonym: "cell wall chitin anabolism" EXACT []
synonym: "cell wall chitin biosynthesis" EXACT []
synonym: "cell wall chitin formation" EXACT []
synonym: "cell wall chitin synthesis" EXACT []
is_a: GO:0006031 ! chitin biosynthetic process
is_a: GO:0006037 ! cell wall chitin metabolic process
relationship: part_of GO:0042546 ! cell wall biogenesis

[Term]
id: GO:0006039
name: cell wall chitin catabolic process
namespace: biological_process
def: "The chemical reactions and pathways resulting in the breakdown of cell wall chitin, a linear polysaccharide consisting of beta-(1->4)-linked N-acetyl-D-glucosamine residues, found in the walls of cells." [GOC:ai]
synonym: "cell wall chitin breakdown" EXACT []
synonym: "cell wall chitin catabolism" EXACT []
synonym: "cell wall chitin degradation" EXACT []
is_a: GO:0006032 ! chitin catabolic process
is_a: GO:0006037 ! cell wall chitin metabolic process
is_a: GO:0016998 ! cell wall macromolecule catabolic process

[Term]
id: GO:0006040
name: amino sugar metabolic process
namespace: biological_process
def: "The chemical reactions and pathways involving any amino sugar, sugars containing an amino group in place of a hydroxyl group." [GOC:jl, ISBN:0192801023]
synonym: "amino sugar metabolism" EXACT []
synonym: "aminosaccharide metabolic process" EXACT []
synonym: "aminosaccharide metabolism" EXACT []
is_a: GO:1901135 ! carbohydrate derivative metabolic process

[Term]
id: GO:0006041
name: glucosamine metabolic process
namespace: biological_process
def: "The chemical reactions and pathways involving glucosamine (2-amino-2-deoxyglucopyranose), an aminodeoxysugar that occurs in combined form in chitin." [GOC:jl, ISBN:0198506732]
synonym: "chitosamine metabolic process" EXACT []
synonym: "chitosamine metabolism" EXACT []
synonym: "glucosamine metabolism" EXACT []
is_a: GO:1901071 ! glucosamine-containing compound metabolic process

[Term]
id: GO:0006042
name: glucosamine biosynthetic process
namespace: biological_process
def: "The chemical reactions and pathways resulting in the formation of glucosamine (2-amino-2-deoxyglucopyranose), an aminodeoxysugar that occurs in combined form in chitin." [GOC:jl, ISBN:0198506732]
synonym: "chitosamine biosynthesis" EXACT []
synonym: "chitosamine biosynthetic process" EXACT []
synonym: "glucosamine anabolism" EXACT []
synonym: "glucosamine biosynthesis" EXACT []
synonym: "glucosamine formation" EXACT []
synonym: "glucosamine synthesis" EXACT []
is_a: GO:0006041 ! glucosamine metabolic process
is_a: GO:1901073 ! glucosamine-containing compound biosynthetic process

[Term]
id: GO:0006043
name: glucosamine catabolic process
namespace: biological_process
def: "The chemical reactions and pathways resulting in the breakdown of glucosamine (2-amino-2-deoxyglucopyranose), an aminodeoxysugar that occurs in combined form in chitin." [GOC:jl, ISBN:0198506732]
synonym: "chitosamine catabolic process" EXACT []
synonym: "chitosamine catabolism" EXACT []
synonym: "glucosamine breakdown" EXACT []
synonym: "glucosamine catabolism" EXACT []
synonym: "glucosamine degradation" EXACT []
xref: MetaCyc:GLUAMCAT-PWY
is_a: GO:0006041 ! glucosamine metabolic process
is_a: GO:1901072 ! glucosamine-containing compound catabolic process

[Term]
id: GO:0006044
name: N-acetylglucosamine metabolic process
namespace: biological_process
def: "The chemical reactions and pathways involving N-acetylglucosamine. The D isomer is a common structural unit of glycoproteins in plants, bacteria and animals; it is often the terminal sugar of an oligosaccharide group of a glycoprotein." [ISBN:0198506732]
synonym: "N-acetylglucosamine metabolism" EXACT []
is_a: GO:1901071 ! glucosamine-containing compound metabolic process

[Term]
id: GO:0006045
name: N-acetylglucosamine biosynthetic process
namespace: biological_process
def: "The chemical reactions and pathways resulting in the formation of N-acetylglucosamine. The D isomer is a common structural unit of glycoproteins in plants, bacteria and animals; it is often the terminal sugar of an oligosaccharide group of a glycoprotein." [ISBN:0198506732]
synonym: "N-acetylglucosamine anabolism" EXACT []
synonym: "N-acetylglucosamine biosynthesis" EXACT []
synonym: "N-acetylglucosamine formation" EXACT []
synonym: "N-acetylglucosamine synthesis" EXACT []
is_a: GO:0006044 ! N-acetylglucosamine metabolic process
is_a: GO:1901073 ! glucosamine-containing compound biosynthetic process

[Term]
id: GO:0006046
name: N-acetylglucosamine catabolic process
namespace: biological_process
def: "The chemical reactions and pathways resulting in the breakdown of N-acetylglucosamine. The D isomer is a common structural unit of glycoproteins in plants, bacteria and animals; it is often the terminal sugar of an oligosaccharide group of a glycoprotein." [ISBN:0198506732]
synonym: "N-acetylglucosamine breakdown" EXACT []
synonym: "N-acetylglucosamine catabolism" EXACT []
synonym: "N-acetylglucosamine degradation" EXACT []
is_a: GO:0006044 ! N-acetylglucosamine metabolic process
is_a: GO:1901072 ! glucosamine-containing compound catabolic process

[Term]
id: GO:0006047
name: UDP-N-acetylglucosamine metabolic process
namespace: biological_process
def: "The chemical reactions and pathways involving UDP-N-acetylglucosamine, a substance composed of N-acetylglucosamine, a common structural unit of oligosaccharides, in glycosidic linkage with uridine diphosphate." [GOC:ai]
synonym: "UDP-N-acetylglucosamine metabolism" EXACT []
is_a: GO:0006040 ! amino sugar metabolic process
is_a: GO:0006793 ! phosphorus metabolic process
is_a: GO:0009225 ! nucleotide-sugar metabolic process

[Term]
id: GO:0006048
name: UDP-N-acetylglucosamine biosynthetic process
namespace: biological_process
def: "The chemical reactions and pathways resulting in the formation of UDP-N-acetylglucosamine, a substance composed of N-acetylglucosamine, a common structural unit of oligosaccharides, in glycosidic linkage with uridine diphosphate." [GOC:ai]
synonym: "UDP-GlcNAc biosynthesis" EXACT []
synonym: "UDP-GlcNAc biosynthetic process" EXACT []
synonym: "UDP-N-acetylglucosamine anabolism" EXACT []
synonym: "UDP-N-acetylglucosamine biosynthesis" EXACT []
synonym: "UDP-N-acetylglucosamine formation" EXACT []
synonym: "UDP-N-acetylglucosamine synthesis" EXACT []
xref: MetaCyc:UDPNAGSYN-PWY
is_a: GO:0006047 ! UDP-N-acetylglucosamine metabolic process
is_a: GO:0009226 ! nucleotide-sugar biosynthetic process
is_a: GO:0046349 ! amino sugar biosynthetic process

[Term]
id: GO:0006049
name: UDP-N-acetylglucosamine catabolic process
namespace: biological_process
def: "The chemical reactions and pathways resulting in the breakdown of UDP-N-acetylglucosamine, a substance composed of N-acetylglucosamine, a common structural unit of oligosaccharides, in glycosidic linkage with uridine diphosphate." [GOC:ai]
synonym: "UDP-N-acetylglucosamine breakdown" EXACT []
synonym: "UDP-N-acetylglucosamine catabolism" EXACT []
synonym: "UDP-N-acetylglucosamine degradation" EXACT []
is_a: GO:0006047 ! UDP-N-acetylglucosamine metabolic process
is_a: GO:0009227 ! nucleotide-sugar catabolic process
is_a: GO:0046348 ! amino sugar catabolic process

[Term]
id: GO:0006050
name: mannosamine metabolic process
namespace: biological_process
def: "The chemical reactions and pathways involving mannosomine, 2-amino-2-deoxymannose; the D-isomer is a constituent of neuraminic acids as well as mucolipids and mucoproteins." [GOC:curators]
synonym: "mannosamine metabolism" EXACT []
is_a: GO:0006040 ! amino sugar metabolic process

[Term]
id: GO:0006051
name: N-acetylmannosamine metabolic process
namespace: biological_process
def: "The chemical reactions and pathways involving N-acetylmannosamine, the acetylated derivative of mannosamine, 2-amino-2-deoxymannose." [GOC:ai, ISBN:0198506732]
synonym: "N-acetylmannosamine metabolism" EXACT []
is_a: GO:0006050 ! mannosamine metabolic process

[Term]
id: GO:0006052
name: N-acetylmannosamine biosynthetic process
namespace: biological_process
def: "The chemical reactions and pathways resulting in the formation of N-acetylmannosamine, the acetylated derivative of mannosamine, 2-amino-2-deoxymannose." [GOC:ai, ISBN:0198506732]
synonym: "N-acetylmannosamine anabolism" EXACT []
synonym: "N-acetylmannosamine biosynthesis" EXACT []
synonym: "N-acetylmannosamine formation" EXACT []
synonym: "N-acetylmannosamine synthesis" EXACT []
is_a: GO:0006051 ! N-acetylmannosamine metabolic process
is_a: GO:0046347 ! mannosamine biosynthetic process

[Term]
id: GO:0006053
name: N-acetylmannosamine catabolic process
namespace: biological_process
def: "The chemical reactions and pathways resulting in the breakdown of N-acetylmannosamine, the acetylated derivative of mannosamine, 2-amino-2-deoxymannose." [GOC:ai, ISBN:0198506732]
synonym: "N-acetylmannosamine breakdown" EXACT []
synonym: "N-acetylmannosamine catabolism" EXACT []
synonym: "N-acetylmannosamine degradation" EXACT []
is_a: GO:0006051 ! N-acetylmannosamine metabolic process
is_a: GO:0046346 ! mannosamine catabolic process

[Term]
id: GO:0006054
name: N-acetylneuraminate metabolic process
namespace: biological_process
def: "The chemical reactions and pathways involving N-acetylneuraminate, the anion of 5-(acetylamino)-3,5-dideoxy-D-glycero-D-galacto-non-3-ulosonic acid." [ISBN:0198506732]
synonym: "N-acetylneuraminate metabolism" EXACT []
synonym: "sialic acid metabolic process" BROAD []
synonym: "sialic acid metabolism" BROAD []
is_a: GO:0006040 ! amino sugar metabolic process
is_a: GO:0019752 ! carboxylic acid metabolic process
is_a: GO:0043603 ! amide metabolic process
is_a: GO:1901564 ! organonitrogen compound metabolic process

[Term]
id: GO:0006055
name: CMP-N-acetylneuraminate biosynthetic process
namespace: biological_process
def: "The chemical reactions and pathways resulting in the formation of CMP-N-acetylneuraminate, a substance composed of 5-(acetylamino)-3,5-dideoxy-D-glycero-D-galacto-non-3-ulosonic acid in glycosidic linkage with cytidine monophosphate." [GOC:ai]
synonym: "CMP-N-acetylneuraminate anabolism" EXACT []
synonym: "CMP-N-acetylneuraminate biosynthesis" EXACT []
synonym: "CMP-N-acetylneuraminate formation" EXACT []
synonym: "CMP-N-acetylneuraminate synthesis" EXACT []
is_a: GO:0009226 ! nucleotide-sugar biosynthetic process
is_a: GO:0046381 ! CMP-N-acetylneuraminate metabolic process

[Term]
id: GO:0006056
name: mannoprotein metabolic process
namespace: biological_process
def: "The chemical reactions and pathways involving a mannoprotein, a protein that contains covalently bound mannose residues." [ISBN:0198506732]
synonym: "mannoprotein metabolism" EXACT []
is_a: GO:0009100 ! glycoprotein metabolic process

[Term]
id: GO:0006057
name: mannoprotein biosynthetic process
namespace: biological_process
def: "The chemical reactions and pathways resulting in the formation of a mannoprotein, a protein that contains covalently bound mannose residues." [ISBN:0198506732]
synonym: "mannoprotein anabolism" EXACT []
synonym: "mannoprotein biosynthesis" EXACT []
synonym: "mannoprotein formation" EXACT []
synonym: "mannoprotein synthesis" EXACT []
is_a: GO:0006056 ! mannoprotein metabolic process
is_a: GO:0009101 ! glycoprotein biosynthetic process

[Term]
id: GO:0006058
name: mannoprotein catabolic process
namespace: biological_process
def: "The chemical reactions and pathways resulting in the breakdown of a mannoprotein, a protein that contains covalently bound mannose residues." [ISBN:0198506732]
synonym: "mannoprotein breakdown" EXACT []
synonym: "mannoprotein catabolism" EXACT []
synonym: "mannoprotein degradation" EXACT []
is_a: GO:0006056 ! mannoprotein metabolic process
is_a: GO:0006516 ! glycoprotein catabolic process
is_a: GO:0051603 ! proteolysis involved in protein catabolic process

[Term]
id: GO:0006059
name: hexitol metabolic process
namespace: biological_process
def: "The chemical reactions and pathways involving hexitols, any alditol with a chain of six carbon atoms in the molecule." [ISBN:0198506732]
synonym: "hexitol metabolism" EXACT []
synonym: "sugar alcohol (hexitol) metabolic process" EXACT []
synonym: "sugar alcohol (hexitol) metabolism" EXACT []
is_a: GO:0019400 ! alditol metabolic process

[Term]
id: GO:0006060
name: sorbitol metabolic process
namespace: biological_process
def: "The chemical reactions and pathways involving sorbitol (D-glucitol), one of the ten stereoisomeric hexitols. It can be derived from glucose by reduction of the aldehyde group." [ISBN:0198506732]
synonym: "sorbitol metabolism" EXACT []
xref: MetaCyc:P461-PWY
is_a: GO:0006059 ! hexitol metabolic process

[Term]
id: GO:0006061
name: sorbitol biosynthetic process
namespace: biological_process
def: "The chemical reactions and pathways resulting in the formation of sorbitol (D-glucitol), one of the ten stereoisomeric hexitols. It can be derived from glucose by reduction of the aldehyde group." [ISBN:0198506732]
synonym: "sorbitol anabolism" EXACT []
synonym: "sorbitol biosynthesis" EXACT []
synonym: "sorbitol formation" EXACT []
synonym: "sorbitol synthesis" EXACT []
is_a: GO:0006060 ! sorbitol metabolic process
is_a: GO:0019406 ! hexitol biosynthetic process

[Term]
id: GO:0006062
name: sorbitol catabolic process
namespace: biological_process
def: "The chemical reactions and pathways resulting in the breakdown of sorbitol (D-glucitol), one of the ten stereoisomeric hexitols. It can be derived from glucose by reduction of the aldehyde group." [ISBN:0198506732]
synonym: "sorbitol breakdown" EXACT []
synonym: "sorbitol catabolism" EXACT []
synonym: "sorbitol degradation" EXACT []
xref: MetaCyc:SORBDEG-PWY
is_a: GO:0006060 ! sorbitol metabolic process
is_a: GO:0019407 ! hexitol catabolic process

[Term]
id: GO:0006063
name: uronic acid metabolic process
namespace: biological_process
def: "The chemical reactions and pathways involving uronic acid, any monocarboxylic acid formally derived by oxidizing to a carboxyl group the terminal hydroxymethylene group of either an aldose with four or more carbon atoms in the molecule, or of any glycoside derived from such an aldose." [ISBN:0198506732]
synonym: "uronic acid metabolism" EXACT []
is_a: GO:0032787 ! monocarboxylic acid metabolic process

[Term]
id: GO:0006064
name: glucuronate catabolic process
namespace: biological_process
def: "The chemical reactions and pathways resulting in the breakdown of glucuronate, any salt or ester of glucuronic acid." [GOC:go_curators]
synonym: "glucuronate breakdown" EXACT []
synonym: "glucuronate catabolism" EXACT []
synonym: "glucuronate degradation" EXACT []
is_a: GO:0019585 ! glucuronate metabolic process
is_a: GO:0072329 ! monocarboxylic acid catabolic process

[Term]
id: GO:0006065
name: UDP-glucuronate biosynthetic process
namespace: biological_process
def: "The chemical reactions and pathways resulting in the formation of UDP-glucuronate, a substance composed of glucuronic acid in glycosidic linkage with uridine diphosphate." [GOC:ai]
synonym: "UDP-glucuronate anabolism" EXACT []
synonym: "UDP-glucuronate biosynthesis" EXACT []
synonym: "UDP-glucuronate formation" EXACT []
synonym: "UDP-glucuronate synthesis" EXACT []
xref: MetaCyc:PWY-4841
is_a: GO:0009226 ! nucleotide-sugar biosynthetic process
is_a: GO:0046394 ! carboxylic acid biosynthetic process
is_a: GO:0046398 ! UDP-glucuronate metabolic process

[Term]
id: GO:0006066
name: alcohol metabolic process
namespace: biological_process
def: "The chemical reactions and pathways involving alcohols, any of a class of compounds containing one or more hydroxyl groups attached to a saturated carbon atom." [ISBN:0198506732]
subset: goslim_drosophila
subset: goslim_pir
synonym: "alcohol metabolism" EXACT []
is_a: GO:0044281 ! small molecule metabolic process
is_a: GO:1901615 ! organic hydroxy compound metabolic process

[Term]
id: GO:0006067
name: ethanol metabolic process
namespace: biological_process
def: "The chemical reactions and pathways involving ethanol, CH3-CH2-OH, a colorless, water-miscible, flammable liquid produced by alcoholic fermentation." [GOC:ai, ISBN:0198506732]
synonym: "ethanol metabolism" EXACT []
is_a: GO:0034308 ! primary alcohol metabolic process

[Term]
id: GO:0006068
name: ethanol catabolic process
namespace: biological_process
def: "The chemical reactions and pathways resulting in the breakdown of ethanol, CH3-CH2-OH, a colorless, water-miscible, flammable liquid produced by alcoholic fermentation." [GOC:ai, ISBN:0198506732]
synonym: "ethanol breakdown" EXACT []
synonym: "ethanol catabolism" EXACT []
synonym: "ethanol degradation" EXACT []
is_a: GO:0006067 ! ethanol metabolic process
is_a: GO:0034310 ! primary alcohol catabolic process

[Term]
id: GO:0006069
name: ethanol oxidation
namespace: biological_process
def: "An ethanol metabolic process in which ethanol is converted to acetyl-CoA via acetaldehyde and acetate." [GOC:mah, MetaCyc:PWY66-161, MetaCyc:PWY66-162, MetaCyc:PWY66-21]
is_a: GO:0006067 ! ethanol metabolic process
is_a: GO:0006091 ! generation of precursor metabolites and energy

[Term]
id: GO:0006070
name: octanol metabolic process
namespace: biological_process
def: "The chemical reactions and pathways involving octanol, the 8-carbon alcohol with the formula C8H17OH." [GOC:go_curators]
synonym: "octanol metabolism" EXACT []
is_a: GO:0034308 ! primary alcohol metabolic process
is_a: GO:1903173 ! fatty alcohol metabolic process

[Term]
id: GO:0006071
name: glycerol metabolic process
namespace: biological_process
def: "The chemical reactions and pathways involving glycerol, 1,2,3-propanetriol, a sweet, hygroscopic, viscous liquid, widely distributed in nature as a constituent of many lipids." [GOC:ai, ISBN:0198506732]
synonym: "glycerol metabolism" EXACT []
xref: MetaCyc:GLYCEROLMETAB-PWY
is_a: GO:0019400 ! alditol metabolic process

[Term]
id: GO:0006072
name: glycerol-3-phosphate metabolic process
namespace: biological_process
def: "The chemical reactions and pathways involving glycerol-3-phosphate, a phosphoric monoester of glycerol." [GOC:go_curators, ISBN:0198506732]
synonym: "glycerol-3-phosphate metabolism" EXACT []
is_a: GO:0052646 ! alditol phosphate metabolic process

[Term]
id: GO:0006073
name: obsolete cellular glucan metabolic process
namespace: biological_process
def: "OBSOLETE. The chemical reactions and pathways involving glucans, polysaccharides consisting only of glucose residues, occurring at the level of an individual cell." [ISBN:0198547684]
comment: This term was obsoleted because it is not different from its parent, glucan metabolic process ; GO:0044042.
synonym: "cellular glucan metabolism" EXACT []
is_obsolete: true
replaced_by: GO:0044042

[Term]
id: GO:0006074
name: (1->3)-beta-D-glucan metabolic process
namespace: biological_process
def: "The chemical reactions and pathways involving (1->3)-beta-D-glucans, compounds composed of glucose residues linked by (1->3)-beta-D-glucosidic bonds." [ISBN:0198506732]
synonym: "1,3-beta-D-glucan metabolic process" BROAD [GOC:tb]
synonym: "1,3-beta-D-glucan metabolism" EXACT []
synonym: "1,3-beta-glucan metabolic process" BROAD [GOC:tb]
synonym: "beta-1,3 glucan metabolic process" EXACT []
synonym: "beta-1,3 glucan metabolism" EXACT []
is_a: GO:0051273 ! beta-glucan metabolic process

[Term]
id: GO:0006075
name: (1->3)-beta-D-glucan biosynthetic process
namespace: biological_process
def: "The chemical reactions and pathways resulting in the formation of (1->3)-beta-D-glucans, compounds composed of glucose residues linked by (1->3)-beta-D-glucosidic bonds." [GOC:ai]
synonym: "1,3-beta-D-glucan biosynthetic process" EXACT []
synonym: "1,3-beta-glucan anabolism" EXACT []
synonym: "1,3-beta-glucan biosynthesis" EXACT []
synonym: "1,3-beta-glucan formation" EXACT []
synonym: "1,3-beta-glucan synthesis" EXACT []
synonym: "beta-1,3 glucan anabolism" EXACT []
synonym: "beta-1,3 glucan biosynthesis" EXACT []
synonym: "beta-1,3 glucan biosynthetic process" EXACT []
synonym: "beta-1,3 glucan formation" EXACT []
synonym: "beta-1,3 glucan synthesis" EXACT []
is_a: GO:0006074 ! (1->3)-beta-D-glucan metabolic process
is_a: GO:0051274 ! beta-glucan biosynthetic process

[Term]
id: GO:0006076
name: (1->3)-beta-D-glucan catabolic process
namespace: biological_process
def: "The chemical reactions and pathways resulting in the breakdown of (1->3)-beta-D-glucans." [GOC:ai]
synonym: "1,3-beta-D-glucan catabolic process" EXACT []
synonym: "1,3-beta-glucan breakdown" EXACT []
synonym: "1,3-beta-glucan catabolism" EXACT []
synonym: "1,3-beta-glucan degradation" EXACT []
synonym: "beta-1,3 glucan breakdown" EXACT []
synonym: "beta-1,3 glucan catabolic process" EXACT []
synonym: "beta-1,3 glucan catabolism" EXACT []
synonym: "beta-1,3 glucan degradation" EXACT []
is_a: GO:0006074 ! (1->3)-beta-D-glucan metabolic process
is_a: GO:0051275 ! beta-glucan catabolic process

[Term]
id: GO:0006077
name: (1->6)-beta-D-glucan metabolic process
namespace: biological_process
def: "The chemical reactions and pathways involving (1->6)-beta-D-glucans, compounds composed of glucose residues linked by (1->6)-beta-D-glucosidic bonds." [ISBN:0198506732]
synonym: "1,6-beta-glucan metabolic process" EXACT []
synonym: "1,6-beta-glucan metabolism" EXACT []
synonym: "beta-1,6 glucan metabolic process" EXACT []
synonym: "beta-1,6 glucan metabolism" EXACT []
is_a: GO:0051273 ! beta-glucan metabolic process

[Term]
id: GO:0006078
name: (1->6)-beta-D-glucan biosynthetic process
namespace: biological_process
def: "The chemical reactions and pathways resulting in the formation of (1->6)-beta-D-glucans." [GOC:ai]
synonym: "1,6-beta-glucan anabolism" EXACT []
synonym: "1,6-beta-glucan biosynthesis" EXACT []
synonym: "1,6-beta-glucan biosynthetic process" EXACT []
synonym: "1,6-beta-glucan formation" EXACT []
synonym: "1,6-beta-glucan synthesis" EXACT []
synonym: "beta-1,6 glucan anabolism" EXACT []
synonym: "beta-1,6 glucan biosynthesis" EXACT []
synonym: "beta-1,6 glucan biosynthetic process" EXACT []
synonym: "beta-1,6 glucan formation" EXACT []
synonym: "beta-1,6 glucan synthesis" EXACT []
is_a: GO:0006077 ! (1->6)-beta-D-glucan metabolic process
is_a: GO:0051274 ! beta-glucan biosynthetic process

[Term]
id: GO:0006079
name: (1->6)-beta-D-glucan catabolic process
namespace: biological_process
def: "The chemical reactions and pathways resulting in the breakdown of (1->6)-beta-D-glucans." [GOC:ai]
synonym: "1,6-beta-D-glucan breakdown" EXACT []
synonym: "1,6-beta-D-glucan catabolic process" EXACT []
synonym: "1,6-beta-D-glucan catabolism" EXACT []
synonym: "1,6-beta-D-glucan degradation" EXACT []
synonym: "beta-1,6 glucan breakdown" EXACT []
synonym: "beta-1,6 glucan catabolic process" EXACT []
synonym: "beta-1,6 glucan catabolism" EXACT []
synonym: "beta-1,6 glucan degradation" EXACT []
is_a: GO:0006077 ! (1->6)-beta-D-glucan metabolic process
is_a: GO:0051275 ! beta-glucan catabolic process

[Term]
id: GO:0006080
name: substituted mannan metabolic process
namespace: biological_process
def: "The chemical reactions and pathways involving a mannan backbone composed of D-mannose unites, substituted with D-glucose and/or D-galactose units." [GOC:tair_curators]
synonym: "substituted mannan metabolism" EXACT []
is_a: GO:0005976 ! polysaccharide metabolic process

[Term]
id: GO:0006081
name: cellular aldehyde metabolic process
namespace: biological_process
def: "The chemical reactions and pathways involving aldehydes, any organic compound with the formula R-CH=O, as carried out by individual cells." [GOC:go_curators, ISBN:0198506732]
subset: goslim_pir
synonym: "aldehyde metabolism" EXACT []
synonym: "alkanal metabolic process" EXACT []
synonym: "alkanal metabolism" EXACT []
is_a: GO:0044237 ! cellular metabolic process
is_a: GO:0071704 ! organic substance metabolic process

[Term]
id: GO:0006082
name: organic acid metabolic process
namespace: biological_process
def: "The chemical reactions and pathways involving organic acids, any acidic compound containing carbon in covalent linkage." [ISBN:0198506732]
subset: goslim_pir
synonym: "organic acid metabolism" EXACT []
is_a: GO:0044237 ! cellular metabolic process
is_a: GO:0044281 ! small molecule metabolic process
is_a: GO:0071704 ! organic substance metabolic process

[Term]
id: GO:0006083
name: acetate metabolic process
namespace: biological_process
def: "The chemical reactions and pathways involving acetate, the anion of acetic acid." [GOC:go_curators]
synonym: "acetate metabolism" EXACT []
is_a: GO:0032787 ! monocarboxylic acid metabolic process

[Term]
id: GO:0006084
name: acetyl-CoA metabolic process
namespace: biological_process
def: "The chemical reactions and pathways involving acetyl-CoA, a derivative of coenzyme A in which the sulfhydryl group is acetylated; it is a metabolite derived from several pathways (e.g. glycolysis, fatty acid oxidation, amino-acid catabolism) and is further metabolized by the tricarboxylic acid cycle. It is a key intermediate in lipid and terpenoid biosynthesis." [ISBN:0198547684]
synonym: "acetyl coenzyme A metabolic process" EXACT []
synonym: "acetyl coenzyme A metabolism" EXACT []
synonym: "acetyl-CoA metabolism" EXACT []
is_a: GO:0006637 ! acyl-CoA metabolic process

[Term]
id: GO:0006085
name: acetyl-CoA biosynthetic process
namespace: biological_process
def: "The chemical reactions and pathways resulting in the formation of acetyl-CoA, a derivative of coenzyme A in which the sulfhydryl group is acetylated." [GOC:go_curators]
synonym: "acetyl-CoA anabolism" EXACT []
synonym: "acetyl-CoA biosynthesis" EXACT []
synonym: "acetyl-CoA formation" EXACT []
synonym: "acetyl-CoA synthesis" EXACT []
xref: MetaCyc:Acetyl-CoA-Biosynthesis
is_a: GO:0006084 ! acetyl-CoA metabolic process
is_a: GO:0071616 ! acyl-CoA biosynthetic process

[Term]
id: GO:0006086
name: acetyl-CoA biosynthetic process from pyruvate
namespace: biological_process
def: "The chemical reactions and pathways resulting in the formation of acetyl-CoA from pyruvate." [GOC:dph, GOC:go_curators, GOC:tb]
synonym: "acetyl-CoA anabolism from pyruvate" EXACT []
synonym: "acetyl-CoA formation from pyruvate" EXACT []
synonym: "acetyl-CoA synthesis from pyruvate" EXACT []
synonym: "pyruvate dehydrogenase pathway" EXACT []
xref: MetaCyc:PYRUVDEHYD-PWY
xref: Reactome:R-HSA-372342.1
xref: Reactome:R-HSA-71397.1
is_a: GO:0006085 ! acetyl-CoA biosynthetic process
is_a: GO:0006090 ! pyruvate metabolic process

[Term]
id: GO:0006088
name: obsolete acetate to acetyl-CoA
namespace: biological_process
def: "OBSOLETE. (Was not defined before being made obsolete)." [GOC:ai]
comment: This term was made obsolete because it represents a function rather than a process.
synonym: "acetate to acetyl-CoA" EXACT []
is_obsolete: true
consider: GO:0003987

[Term]
id: GO:0006089
name: lactate metabolic process
namespace: biological_process
def: "The chemical reactions and pathways involving lactate, the anion of lactic acid." [ISBN:0198547684]
synonym: "2-hydroxypropanoate metabolic process" EXACT []
synonym: "2-hydroxypropanoate metabolism" EXACT []
synonym: "alpha-hydroxypropionate metabolic process" EXACT []
synonym: "alpha-hydroxypropionate metabolism" EXACT []
synonym: "lactate metabolism" EXACT []
is_a: GO:0032787 ! monocarboxylic acid metabolic process
is_a: GO:1901615 ! organic hydroxy compound metabolic process

[Term]
id: GO:0006090
name: pyruvate metabolic process
namespace: biological_process
alt_id: GO:0006087
def: "The chemical reactions and pathways involving pyruvate, 2-oxopropanoate." [GOC:go_curators]
subset: goslim_drosophila
synonym: "pyruvate dehydrogenase bypass" RELATED []
synonym: "pyruvate metabolism" EXACT []
xref: MetaCyc:P41-PWY
xref: Wikipedia:Pyruvic_acid
is_a: GO:0032787 ! monocarboxylic acid metabolic process

[Term]
id: GO:0006091
name: generation of precursor metabolites and energy
namespace: biological_process
def: "The chemical reactions and pathways resulting in the formation of precursor metabolites, substances from which energy is derived, and any process involved in the liberation of energy from these substances." [GOC:jl]
subset: goslim_candida
subset: goslim_chembl
subset: goslim_drosophila
subset: goslim_generic
subset: goslim_metagenomics
subset: goslim_pir
subset: goslim_plant
subset: goslim_pombe
subset: goslim_prokaryote
subset: goslim_yeast
synonym: "energy pathways" BROAD []
synonym: "intermediary metabolism" RELATED [GOC:mah]
synonym: "metabolic energy generation" RELATED []
is_a: GO:0044237 ! cellular metabolic process

[Term]
id: GO:0006094
name: gluconeogenesis
namespace: biological_process
def: "The formation of glucose from noncarbohydrate precursors, such as pyruvate, amino acids and glycerol." [MetaCyc:GLUCONEO-PWY]
synonym: "glucose biosynthesis" EXACT []
synonym: "glucose biosynthetic process" EXACT []
xref: MetaCyc:GLUCONEO-PWY
xref: Wikipedia:Gluconeogenesis
is_a: GO:0006006 ! glucose metabolic process
is_a: GO:0019319 ! hexose biosynthetic process

[Term]
id: GO:0006096
name: glycolytic process
namespace: biological_process
alt_id: GO:0019641
alt_id: GO:0019642
def: "The chemical reactions and pathways resulting in the breakdown of a carbohydrate into pyruvate, with the concomitant production of a small amount of ATP and the reduction of NAD(P) to NAD(P)H. Glycolysis begins with the metabolism of a carbohydrate to generate products that can enter the pathway and ends with the production of pyruvate. Pyruvate may be converted to acetyl-coenzyme A, ethanol, lactate, or other small molecules." [GOC:bf, GOC:dph, ISBN:0201090910, ISBN:0716720094, ISBN:0879010479, Wikipedia:Glycolysis]
synonym: "anaerobic glycolysis" RELATED []
synonym: "Embden-Meyerhof pathway" RELATED []
synonym: "Embden-Meyerhof-Parnas pathway" RELATED []
synonym: "glycolysis" RELATED [GOC:dph]
synonym: "modifed Embden-Meyerhof pathway" RELATED []
xref: MetaCyc:GLYCOLYSIS-VARIANTS
is_a: GO:0006090 ! pyruvate metabolic process
is_a: GO:0006091 ! generation of precursor metabolites and energy
is_a: GO:0016052 ! carbohydrate catabolic process
is_a: GO:0019364 ! pyridine nucleotide catabolic process
is_a: GO:0046032 ! ADP catabolic process
is_a: GO:0046034 ! ATP metabolic process
is_a: GO:0046496 ! nicotinamide nucleotide metabolic process

[Term]
id: GO:0006097
name: glyoxylate cycle
namespace: biological_process
def: "A modification of the TCA cycle occurring in some plants and microorganisms, in which isocitrate is cleaved to glyoxylate and succinate. Glyoxylate can then react with acetyl-CoA to form malate." [ISBN:0198506732]
synonym: "glyoxylate bypass" EXACT []
xref: MetaCyc:GLYOXYLATE-BYPASS
xref: Wikipedia:Glyoxylate_cycle
is_a: GO:0005975 ! carbohydrate metabolic process
is_a: GO:0046487 ! glyoxylate metabolic process

[Term]
id: GO:0006098
name: pentose-phosphate shunt
namespace: biological_process
def: "The metabolic process in which glucose-6-phosphate is oxidized to form carbon dioxide (CO2) and ribulose 5-phosphate, coupled to reduction of NADP+ to NADPH; ribulose 5-P then enters a series of reactions that can yield biosynthetic precursors (ribose-5-phosphate and erythrose-4-phosphate) and glycolytic intermediates (fructose-6-phosphate and glyceraldehyde-3-phosphate)." [GOC:pde, ISBN:0198506732, MetaCyc:PENTOSE-P-PWY]
synonym: "hexose monophosphate pathway" EXACT []
synonym: "pentose phosphate pathway" EXACT []
synonym: "pentose phosphate shunt" EXACT []
synonym: "pentose-phosphate pathway" EXACT []
xref: KEGG_PATHWAY:map00030
xref: MetaCyc:PENTOSE-P-PWY
xref: Reactome:R-HSA-71336 "Pentose phosphate pathway (hexose monophosphate shunt), Homo sapiens"
xref: Wikipedia:Pentose_phosphate_pathway
is_a: GO:0006740 ! NADPH regeneration
is_a: GO:0051156 ! glucose 6-phosphate metabolic process

[Term]
id: GO:0006099
name: tricarboxylic acid cycle
namespace: biological_process
def: "A nearly universal metabolic pathway in which the acetyl group of acetyl coenzyme A is effectively oxidized to two CO2 and four pairs of electrons are transferred to coenzymes. The acetyl group combines with oxaloacetate to form citrate, which undergoes successive transformations to isocitrate, 2-oxoglutarate, succinyl-CoA, succinate, fumarate, malate, and oxaloacetate again, thus completing the cycle. In eukaryotes the tricarboxylic acid is confined to the mitochondria. See also glyoxylate cycle." [ISBN:0198506732]
synonym: "citric acid cycle" EXACT []
synonym: "Krebs cycle" EXACT []
synonym: "TCA cycle" EXACT []
xref: MetaCyc:P105-PWY
xref: MetaCyc:P42-PWY
xref: MetaCyc:TCA
xref: Wikipedia:Tricarboxylic_acid_cycle
is_a: GO:0044238 ! primary metabolic process
relationship: part_of GO:0009060 ! aerobic respiration

[Term]
id: GO:0006100
name: obsolete tricarboxylic acid cycle intermediate metabolic process
namespace: biological_process
def: "OBSOLETE. The chemical reactions and pathways involving intermediates of the tricarboxylic acid cycle." [GOC:ai]
comment: This term was made obsolete because it is a grouping term that is not useful, but has caused true path violations.
synonym: "citric acid cycle intermediate metabolic process" EXACT []
synonym: "citric acid cycle intermediate metabolism" EXACT []
synonym: "Krebs cycle intermediate metabolic process" EXACT []
synonym: "Krebs cycle intermediate metabolism" EXACT []
synonym: "TCA intermediate metabolic process" EXACT []
synonym: "TCA intermediate metabolism" EXACT []
synonym: "tricarboxylic acid cycle intermediate metabolic process" EXACT []
synonym: "tricarboxylic acid cycle intermediate metabolism" EXACT []
is_obsolete: true
consider: GO:0006099
consider: GO:0006101
consider: GO:0006103
consider: GO:0006104
consider: GO:0006105
consider: GO:0006106
consider: GO:0006107
consider: GO:0006108

[Term]
id: GO:0006101
name: citrate metabolic process
namespace: biological_process
def: "The chemical reactions and pathways involving citrate, 2-hydroxy-1,2,3-propanetricarboyxlate. Citrate is widely distributed in nature and is an important intermediate in the TCA cycle and the glyoxylate cycle." [ISBN:0198506732]
synonym: "citrate metabolism" EXACT []
is_a: GO:0072350 ! tricarboxylic acid metabolic process

[Term]
id: GO:0006102
name: isocitrate metabolic process
namespace: biological_process
def: "The chemical reactions and pathways involving isocitrate, the anion of isocitric acid, 1-hydroxy-1,2,3-propanetricarboxylic acid. Isocitrate is an important intermediate in the TCA cycle and the glycoxylate cycle." [ISBN:0198506732]
synonym: "isocitrate metabolism" EXACT []
is_a: GO:0072350 ! tricarboxylic acid metabolic process
is_a: GO:1902652 ! secondary alcohol metabolic process

[Term]
id: GO:0006103
name: 2-oxoglutarate metabolic process
namespace: biological_process
def: "The chemical reactions and pathways involving oxoglutarate, the dianion of 2-oxoglutaric acid. It is a key constituent of the TCA cycle and a key intermediate in amino-acid metabolism." [ISBN:0198506732]
synonym: "2-ketoglutarate metabolic process" EXACT []
synonym: "2-ketoglutarate metabolism" EXACT []
synonym: "2-oxoglutarate metabolism" EXACT []
synonym: "alpha-ketoglutarate metabolic process" EXACT []
synonym: "alpha-ketoglutarate metabolism" EXACT []
synonym: "alpha-oxoglutarate metabolic process" EXACT []
synonym: "alpha-oxoglutarate metabolism" EXACT []
is_a: GO:0043648 ! dicarboxylic acid metabolic process

[Term]
id: GO:0006104
name: succinyl-CoA metabolic process
namespace: biological_process
def: "The chemical reactions and pathways involving succinyl-CoA, a compound composed of the monovalent acyl group 3-carboxypropanoyl, derived from succinic acid by loss of one OH group, linked to coenzyme A." [GOC:ai]
synonym: "succinyl-CoA metabolism" EXACT []
is_a: GO:0006637 ! acyl-CoA metabolic process

[Term]
id: GO:0006105
name: succinate metabolic process
namespace: biological_process
def: "The chemical reactions and pathways involving succinate, also known as butanedioate or ethane dicarboxylate, the dianion of succinic acid. Succinate is an important intermediate in metabolism and a component of the TCA cycle." [ISBN:0198506732]
synonym: "succinate metabolism" EXACT []
is_a: GO:0043648 ! dicarboxylic acid metabolic process

[Term]
id: GO:0006106
name: fumarate metabolic process
namespace: biological_process
def: "The chemical reactions and pathways involving fumarate, the anion of trans-1,2-ethenedicarboxylic acid, the diastereoisomer of maleate. It is a key intermediate in metabolism and is formed in the TCA cycle from succinate and converted into malate." [ISBN:0198506732]
synonym: "fumarate metabolism" EXACT []
is_a: GO:0043648 ! dicarboxylic acid metabolic process

[Term]
id: GO:0006107
name: oxaloacetate metabolic process
namespace: biological_process
def: "The chemical reactions and pathways involving oxaloacetate, the anion of oxobutanedioic acid, an important intermediate in metabolism, especially as a component of the TCA cycle." [ISBN:0198506732]
synonym: "oxaloacetate metabolism" EXACT []
is_a: GO:0043648 ! dicarboxylic acid metabolic process

[Term]
id: GO:0006108
name: malate metabolic process
namespace: biological_process
def: "The chemical reactions and pathways involving malate, the anion of hydroxybutanedioic acid, a chiral hydroxydicarboxylic acid. The (+) enantiomer is an important intermediate in metabolism as a component of both the TCA cycle and the glyoxylate cycle." [ISBN:0198506732]
synonym: "malate metabolism" EXACT []
is_a: GO:0043648 ! dicarboxylic acid metabolic process

[Term]
id: GO:0006109
name: regulation of carbohydrate metabolic process
namespace: biological_process
def: "Any process that modulates the frequency, rate or extent of the chemical reactions and pathways involving carbohydrates." [GOC:go_curators]
synonym: "regulation of carbohydrate metabolism" EXACT []
is_a: GO:0080090 ! regulation of primary metabolic process
relationship: regulates GO:0005975 ! carbohydrate metabolic process

[Term]
id: GO:0006110
name: regulation of glycolytic process
namespace: biological_process
alt_id: GO:0090525
def: "Any process that modulates the frequency, rate or extent of glycolysis." [GOC:go_curators]
synonym: "regulation of glycolysis involved in cellular glucose homeostasis" EXACT []
is_a: GO:0033121 ! regulation of purine nucleotide catabolic process
is_a: GO:0043467 ! regulation of generation of precursor metabolites and energy
is_a: GO:0043470 ! regulation of carbohydrate catabolic process
is_a: GO:1903578 ! regulation of ATP metabolic process
relationship: regulates GO:0006096 ! glycolytic process

[Term]
id: GO:0006111
name: regulation of gluconeogenesis
namespace: biological_process
alt_id: GO:0090526
def: "Any process that modulates the frequency, rate or extent of gluconeogenesis, the formation of glucose from noncarbohydrate precursors, such as pyruvate, amino acids and glycerol." [GOC:go_curators]
synonym: "regulation of gluconeogenesis involved in cellular glucose homeostasis" RELATED []
synonym: "regulation of glucose biosynthesis" BROAD []
synonym: "regulation of glucose biosynthetic process" BROAD []
is_a: GO:0010906 ! regulation of glucose metabolic process
is_a: GO:0043255 ! regulation of carbohydrate biosynthetic process
relationship: regulates GO:0006094 ! gluconeogenesis

[Term]
id: GO:0006112
name: energy reserve metabolic process
namespace: biological_process
def: "The chemical reactions and pathways by which a cell derives energy from stored compounds such as fats or glycogen." [GOC:mah]
subset: goslim_pir
synonym: "energy reserve metabolism" EXACT []
is_a: GO:0015980 ! energy derivation by oxidation of organic compounds

[Term]
id: GO:0006113
name: fermentation
namespace: biological_process
def: "The anaerobic enzymatic conversion of organic compounds, especially carbohydrates, coupling the oxidation and reduction of NAD/H and the generation of adenosine triphosphate (ATP)." [GOC:curators, ISBN:0201090910, MetaCyc:Fermentation]
subset: goslim_pir
xref: MetaCyc:FERMENTATION-PWY
xref: Wikipedia:Fermentation_(biochemistry)
is_a: GO:0015980 ! energy derivation by oxidation of organic compounds

[Term]
id: GO:0006114
name: glycerol biosynthetic process
namespace: biological_process
def: "The chemical reactions and pathways resulting in the formation of glycerol, 1,2,3-propanetriol, a sweet, hygroscopic, viscous liquid, widely distributed in nature as a constituent of many lipids." [GOC:ai, ISBN:0198506732]
synonym: "glycerol anabolism" EXACT []
synonym: "glycerol biosynthesis" EXACT []
synonym: "glycerol formation" EXACT []
synonym: "glycerol synthesis" EXACT []
is_a: GO:0006071 ! glycerol metabolic process
is_a: GO:0019401 ! alditol biosynthetic process

[Term]
id: GO:0006115
name: ethanol biosynthetic process
namespace: biological_process
def: "The chemical reactions and pathways resulting in the formation of ethanol, CH3-CH2-OH, a colorless, water-miscible, flammable liquid produced by alcoholic fermentation." [GOC:ai, ISBN:0198506732]
synonym: "ethanol anabolism" EXACT []
synonym: "ethanol biosynthesis" EXACT []
synonym: "ethanol formation" EXACT []
synonym: "ethanol synthesis" EXACT []
is_a: GO:0006067 ! ethanol metabolic process
is_a: GO:0034309 ! primary alcohol biosynthetic process

[Term]
id: GO:0006116
name: NADH oxidation
namespace: biological_process
def: "A metabolic process that results in the oxidation of reduced nicotinamide adenine dinucleotide, NADH, to the oxidized form, NAD+." [GOC:ai]
synonym: "NAD (reduced) dehydrogenation" EXACT []
synonym: "NAD (reduced) oxidation" EXACT []
synonym: "NADH dehydrogenation" EXACT []
synonym: "reduced NAD dehydrogenation" EXACT []
synonym: "reduced NAD oxidation" EXACT []
synonym: "reduced nicotinamide adenine dinucleotide dehydrogenation" EXACT []
synonym: "reduced nicotinamide adenine dinucleotide oxidation" EXACT []
is_a: GO:0006734 ! NADH metabolic process

[Term]
id: GO:0006117
name: acetaldehyde metabolic process
namespace: biological_process
def: "The chemical reactions and pathways involving acetaldehyde, a colorless, flammable liquid intermediate in the metabolism of alcohol." [GOC:go_curators]
synonym: "acetaldehyde metabolism" EXACT []
synonym: "ethanal metabolic process" EXACT []
synonym: "ethanal metabolism" EXACT []
is_a: GO:0006081 ! cellular aldehyde metabolic process

[Term]
id: GO:0006118
name: obsolete electron transport
namespace: biological_process
def: "OBSOLETE. The transport of electrons from an electron donor to an electron acceptor." [GOC:curators]
comment: This term was made obsolete because it describes a molecular function.
synonym: "6-phosphofructokinase reduction" RELATED []
synonym: "dihydrobiopterin reduction" RELATED []
synonym: "dihydrolipoamide reduction" RELATED []
synonym: "dihydrolipoylprotein reduction" RELATED []
synonym: "dihydropteridine reduction" RELATED []
synonym: "electron transfer" EXACT []
synonym: "electron transport" EXACT []
synonym: "other pathways of electron transport" RELATED []
synonym: "oxidized glutathione reduction" RELATED []
synonym: "protein-disulfide reduction" RELATED []
is_obsolete: true
consider: GO:0016491
consider: GO:0022904

[Term]
id: GO:0006119
name: oxidative phosphorylation
namespace: biological_process
def: "The phosphorylation of ADP to ATP that accompanies the oxidation of a metabolite through the operation of the respiratory chain. Oxidation of compounds establishes a proton gradient across the membrane, providing the energy for ATP synthesis." [ISBN:0198506732, ISBN:0471331309]
subset: goslim_pir
synonym: "respiratory-chain phosphorylation" EXACT []
xref: Wikipedia:Oxidative_phosphorylation
is_a: GO:0009060 ! aerobic respiration

[Term]
id: GO:0006120
name: mitochondrial electron transport, NADH to ubiquinone
namespace: biological_process
def: "The transfer of electrons from NADH to ubiquinone that occurs during oxidative phosphorylation." [ISBN:0716731363]
synonym: "complex I (NADH to ubiquinone)" RELATED []
synonym: "oxidative phosphorylation, NADH to ubiquinone" EXACT []
is_a: GO:0019646 ! aerobic electron transport chain
relationship: part_of GO:0042775 ! mitochondrial ATP synthesis coupled electron transport

[Term]
id: GO:0006121
name: mitochondrial electron transport, succinate to ubiquinone
namespace: biological_process
def: "The transfer of electrons from succinate to ubiquinone that occurs during oxidative phosphorylation, mediated by the multisubunit enzyme known as complex II." [ISBN:0716731363]
synonym: "complex II (succinate to ubiquinone)" RELATED []
synonym: "mitochondrial electron transport, succinate to coenzyme Q" EXACT []
synonym: "oxidative phosphorylation, succinate to ubiquinone" EXACT []
is_a: GO:0019646 ! aerobic electron transport chain
relationship: part_of GO:0042775 ! mitochondrial ATP synthesis coupled electron transport

[Term]
id: GO:0006122
name: mitochondrial electron transport, ubiquinol to cytochrome c
namespace: biological_process
def: "The transfer of electrons from ubiquinol to cytochrome c that occurs during oxidative phosphorylation, mediated by the multisubunit enzyme known as complex III." [ISBN:0716731363]
synonym: "complex III (ubiquinone to cytochrome c)" RELATED []
is_a: GO:0019646 ! aerobic electron transport chain
relationship: part_of GO:0042775 ! mitochondrial ATP synthesis coupled electron transport

[Term]
id: GO:0006123
name: mitochondrial electron transport, cytochrome c to oxygen
namespace: biological_process
def: "The transfer of electrons from cytochrome c to oxygen that occurs during oxidative phosphorylation, mediated by the multisubunit enzyme known as complex IV." [ISBN:0716731363]
synonym: "complex IV (reduction of O2)" RELATED []
is_a: GO:0019646 ! aerobic electron transport chain
relationship: part_of GO:0042775 ! mitochondrial ATP synthesis coupled electron transport

[Term]
id: GO:0006124
name: ferredoxin metabolic process
namespace: biological_process
def: "The chemical reactions and pathways involving ferredoxin, any simple, nonenzymatic iron-sulfur protein that is characterized by having equal numbers of atoms of iron and labile sulfur. Iron and sulfur atoms are present in one or two clusters of two or four atoms of each." [ISBN:0198506732]
synonym: "ferredoxin metabolism" EXACT []
is_a: GO:0019538 ! protein metabolic process

[Term]
id: GO:0006125
name: obsolete thioredoxin pathway
namespace: biological_process
def: "OBSOLETE. This term was not defined before being made obsolete." [GOC:mtg_electron_transport]
comment: This term was made obsolete because it is not clear what it is intended to represent.
synonym: "thioredoxin pathway" EXACT []
synonym: "thioredoxin reduction" NARROW []
xref: MetaCyc:THIOREDOX-PWY
is_obsolete: true
consider: GO:0045454

[Term]
id: GO:0006126
name: obsolete other pathways of electron transport
namespace: biological_process
def: "OBSOLETE. (Was not defined before being made obsolete)." [GOC:go_curators]
comment: This term was made obsolete because it was an unnecessary grouping term.
synonym: "other pathways of electron transport" EXACT []
is_obsolete: true
replaced_by: GO:0022900

[Term]
id: GO:0006127
name: glycerophosphate shuttle
namespace: biological_process
def: "The process of transferring reducing equivalents from the cytosol into the mitochondria; NADH is used to synthesise glycerol 3-phosphate in the cytosol; this compound is then transported into the mitochondria where it is converted to dihydroxyacetone phosphate (DHAP) using FAD; DHAP then returns to the cytosol to complete the cycle." [GOC:jl, GOC:mtg_electron_transport, ISBN:0716720094, PMID:16368075]
xref: MetaCyc:PWY-6118
is_a: GO:0006116 ! NADH oxidation
is_a: GO:0034308 ! primary alcohol metabolic process
is_a: GO:0042180 ! cellular ketone metabolic process
is_a: GO:1901135 ! carbohydrate derivative metabolic process
relationship: part_of GO:0022904 ! respiratory electron transport chain

[Term]
id: GO:0006128
name: obsolete oxidized glutathione reduction
namespace: biological_process
def: "OBSOLETE. (Was not defined before being made obsolete)." [GOC:ai]
comment: This term was made obsolete because the term string represents a molecular function and not a biological pathway.
synonym: "oxidized glutathione reduction" EXACT []
is_obsolete: true
consider: GO:0004362
consider: GO:0006749
consider: GO:0022900

[Term]
id: GO:0006129
name: obsolete protein-disulfide reduction
namespace: biological_process
def: "OBSOLETE. (Was not defined before being made obsolete)." [GOC:ai]
comment: This term was made obsolete because it represents a molecular function rather than a biological process.
synonym: "protein-disulfide reduction" EXACT []
synonym: "protein-disulphide reduction" EXACT []
is_obsolete: true
consider: GO:0019153
consider: GO:0022900

[Term]
id: GO:0006130
name: obsolete 6-phosphofructokinase reduction
namespace: biological_process
def: "OBSOLETE. (Was not defined before being made obsolete)." [GOC:ai]
comment: This term was made obsolete because the term string was ambiguous and the term may represent a molecular function.
synonym: "6-phosphofructokinase reduction" EXACT []
is_obsolete: true
consider: GO:0003872
consider: GO:0022900

[Term]
id: GO:0006131
name: obsolete dihydrolipoamide reduction
namespace: biological_process
def: "OBSOLETE. (Was not defined before being made obsolete)." [GOC:ai]
comment: This term was made obsolete because it represents a molecular function rather than a biological process.
synonym: "dihydrolipoamide reduction" EXACT []
is_obsolete: true
consider: GO:0004148
consider: GO:0022900
consider: GO:0051068

[Term]
id: GO:0006132
name: obsolete dihydrolipoylprotein reduction
namespace: biological_process
def: "OBSOLETE. (Was not defined before being made obsolete)." [GOC:ai]
comment: This term was made obsolete because it represents a molecular function rather than a biological process.
synonym: "dihydrolipoylprotein reduction" EXACT []
is_obsolete: true
consider: GO:0004148
consider: GO:0022900

[Term]
id: GO:0006133
name: obsolete 5,10-methylenetetrahydrofolate oxidation
namespace: biological_process
def: "OBSOLETE. This term was not defined before being made obsolete." [GOC:mtg_electron_transport]
comment: This term was made obsolete because it is defined as a function term and is in the process ontology.
synonym: "5,10-methylenetetrahydrofolate oxidation" EXACT []
is_obsolete: true
consider: GO:0004487
consider: GO:0004488
consider: GO:0004489
consider: GO:0033738

[Term]
id: GO:0006134
name: obsolete dihydrobiopterin reduction
namespace: biological_process
def: "OBSOLETE. (Was not defined before being made obsolete)." [GOC:ai]
comment: This term was made obsolete because it represents a molecular function rather than a biological process.
synonym: "dihydrobiopterin reduction" EXACT []
is_obsolete: true
consider: GO:0022900
consider: GO:0047040
consider: GO:0051066

[Term]
id: GO:0006135
name: obsolete dihydropteridine reduction
namespace: biological_process
def: "OBSOLETE. (Was not defined before being made obsolete)." [GOC:ai]
comment: This term was made obsolete because it represents a molecular function rather than a biological process.
synonym: "dihydropteridine reduction" EXACT []
is_obsolete: true
consider: GO:0004155
consider: GO:0022900
consider: GO:0051067

[Term]
id: GO:0006139
name: nucleobase-containing compound metabolic process
namespace: biological_process
alt_id: GO:0055134
def: "Any cellular metabolic process involving nucleobases, nucleosides, nucleotides and nucleic acids." [GOC:ai]
subset: goslim_pir
subset: goslim_plant
synonym: "cellular nucleobase, nucleoside, nucleotide and nucleic acid metabolic process" EXACT []
synonym: "cellular nucleobase, nucleoside, nucleotide and nucleic acid metabolism" EXACT []
synonym: "nucleobase, nucleoside and nucleotide metabolic process" RELATED []
synonym: "nucleobase, nucleoside, nucleotide and nucleic acid metabolic process" RELATED [GOC:dph, GOC:tb]
synonym: "nucleobase, nucleoside, nucleotide and nucleic acid metabolism" EXACT []
is_a: GO:0006725 ! cellular aromatic compound metabolic process
is_a: GO:0034641 ! cellular nitrogen compound metabolic process
is_a: GO:0044238 ! primary metabolic process
is_a: GO:0046483 ! heterocycle metabolic process
is_a: GO:1901360 ! organic cyclic compound metabolic process

[Term]
id: GO:0006140
name: regulation of nucleotide metabolic process
namespace: biological_process
def: "Any process that modulates the frequency, rate or extent of the chemical reactions and pathways involving nucleotides." [GOC:go_curators]
synonym: "regulation of nucleotide metabolism" EXACT []
is_a: GO:0019219 ! regulation of nucleobase-containing compound metabolic process
is_a: GO:0019220 ! regulation of phosphate metabolic process
is_a: GO:0062012 ! regulation of small molecule metabolic process
relationship: regulates GO:0009117 ! nucleotide metabolic process

[Term]
id: GO:0006141
name: regulation of purine nucleobase metabolic process
namespace: biological_process
def: "Any process that modulates the frequency, rate or extent of the chemical reactions and pathways involving purines." [GOC:go_curators]
synonym: "regulation of purine base metabolic process" EXACT [GOC:go_curators]
synonym: "regulation of purine base metabolism" EXACT []
is_a: GO:0019219 ! regulation of nucleobase-containing compound metabolic process
is_a: GO:0062012 ! regulation of small molecule metabolic process
relationship: regulates GO:0006144 ! purine nucleobase metabolic process

[Term]
id: GO:0006142
name: regulation of pyrimidine nucleobase metabolic process
namespace: biological_process
def: "Any process that modulates the frequency, rate or extent of the chemical reactions and pathways involving pyrimidine nucleobases." [GOC:go_curators]
synonym: "regulation of pyrimidine base metabolic process" EXACT [GOC:go_curators]
synonym: "regulation of pyrimidine base metabolism" EXACT []
is_a: GO:0019219 ! regulation of nucleobase-containing compound metabolic process
is_a: GO:0062012 ! regulation of small molecule metabolic process
relationship: regulates GO:0006206 ! pyrimidine nucleobase metabolic process

[Term]
id: GO:0006143
name: obsolete purine metabolic process
namespace: biological_process
def: "OBSOLETE. (Was not defined before being made obsolete)." [GOC:go_curators]
comment: This term was made obsolete because more appropriate terms were created.
synonym: "purine metabolic process" EXACT []
is_obsolete: true
consider: GO:0006144
consider: GO:0006163
consider: GO:0042278

[Term]
id: GO:0006144
name: purine nucleobase metabolic process
namespace: biological_process
def: "The chemical reactions and pathways involving purine nucleobases, one of the two classes of nitrogen-containing ring compounds found in DNA and RNA, which include adenine and guanine." [GOC:go_curators]
synonym: "purine base metabolic process" EXACT [GOC:go_curators]
synonym: "purine base metabolism" EXACT []
synonym: "purine metabolic process" NARROW []
synonym: "purine metabolism" NARROW []
is_a: GO:0009112 ! nucleobase metabolic process
is_a: GO:0072521 ! purine-containing compound metabolic process

[Term]
id: GO:0006145
name: purine nucleobase catabolic process
namespace: biological_process
def: "The chemical reactions and pathways resulting in the breakdown of purine nucleobases, one of the two classes of nitrogen-containing ring compounds found in DNA and RNA, which include adenine and guanine." [GOC:go_curators]
synonym: "purine base breakdown" EXACT []
synonym: "purine base catabolic process" EXACT [GOC:go_curators]
synonym: "purine base catabolism" EXACT []
synonym: "purine base degradation" EXACT []
is_a: GO:0006144 ! purine nucleobase metabolic process
is_a: GO:0046113 ! nucleobase catabolic process
is_a: GO:0072523 ! purine-containing compound catabolic process

[Term]
id: GO:0006146
name: adenine catabolic process
namespace: biological_process
def: "The chemical reactions and pathways resulting in the breakdown of adenine, 6-aminopurine, one of the 5 main bases found in nucleic acids and a component of numerous important derivatives of its corresponding ribonucleoside, adenosine." [ISBN:0198506732]
synonym: "adenine breakdown" EXACT []
synonym: "adenine catabolism" EXACT []
synonym: "adenine degradation" EXACT []
is_a: GO:0006145 ! purine nucleobase catabolic process
is_a: GO:0046083 ! adenine metabolic process

[Term]
id: GO:0006147
name: guanine catabolic process
namespace: biological_process
def: "The chemical reactions and pathways resulting in the breakdown of guanine, 2-amino-6-hydroxypurine, a purine that is one of the five main bases found in nucleic acids and a component of a number of phosphorylated guanosine derivatives whose metabolic or regulatory functions are important." [GOC:go_curators]
synonym: "guanine breakdown" EXACT []
synonym: "guanine catabolism" EXACT []
synonym: "guanine degradation" EXACT []
is_a: GO:0006145 ! purine nucleobase catabolic process
is_a: GO:0046098 ! guanine metabolic process

[Term]
id: GO:0006148
name: inosine catabolic process
namespace: biological_process
def: "The chemical reactions and pathways resulting in the breakdown of inosine, hypoxanthine riboside, a nucleoside found free but not in combination in nucleic acids except in the anticodons of some tRNAs." [GOC:go_curators]
synonym: "inosine breakdown" EXACT []
synonym: "inosine catabolism" EXACT []
synonym: "inosine degradation" EXACT []
is_a: GO:0046102 ! inosine metabolic process
is_a: GO:0046130 ! purine ribonucleoside catabolic process

[Term]
id: GO:0006149
name: deoxyinosine catabolic process
namespace: biological_process
def: "The chemical reactions and pathways resulting in the breakdown of deoxyinosine, hypoxanthine deoxyriboside." [GOC:go_curators]
synonym: "deoxyinosine breakdown" EXACT []
synonym: "deoxyinosine catabolism" EXACT []
synonym: "deoxyinosine degradation" EXACT []
is_a: GO:0046094 ! deoxyinosine metabolic process
is_a: GO:0046124 ! purine deoxyribonucleoside catabolic process

[Term]
id: GO:0006152
name: purine nucleoside catabolic process
namespace: biological_process
def: "The chemical reactions and pathways resulting in the breakdown of purine nucleoside, one of a family of organic molecules consisting of a purine base covalently bonded to a sugar ribose (a ribonucleoside) or deoxyribose (a deoxyribonucleoside)." [GOC:go_curators]
synonym: "purine nucleoside breakdown" EXACT []
synonym: "purine nucleoside catabolism" EXACT []
synonym: "purine nucleoside degradation" EXACT []
is_a: GO:0009164 ! nucleoside catabolic process
is_a: GO:0042278 ! purine nucleoside metabolic process
is_a: GO:0072523 ! purine-containing compound catabolic process

[Term]
id: GO:0006153
name: obsolete purine nucleosidase reaction
namespace: biological_process
def: "OBSOLETE. (Was not defined before being made obsolete)." [GOC:ai]
comment: This term was made obsolete because it represents a molecular function.
synonym: "purine nucleosidase reaction" EXACT []
is_obsolete: true
replaced_by: GO:0008477

[Term]
id: GO:0006154
name: adenosine catabolic process
namespace: biological_process
alt_id: GO:0006156
def: "The chemical reactions and pathways resulting in the breakdown of adenosine, adenine riboside, a ribonucleoside found widely distributed in cells of every type as the free nucleoside and in combination in nucleic acids and various nucleoside coenzymes." [GOC:go_curators]
synonym: "adenosine breakdown" EXACT []
synonym: "adenosine catabolism" EXACT []
synonym: "adenosine degradation" EXACT []
synonym: "adenosine phosphorolysis" RELATED []
is_a: GO:0046085 ! adenosine metabolic process
is_a: GO:0046130 ! purine ribonucleoside catabolic process

[Term]
id: GO:0006155
name: obsolete adenosine deaminase reaction
namespace: biological_process
def: "OBSOLETE. (Was not defined before being made obsolete)." [GOC:ai]
comment: This term was made obsolete because it represents a molecular function.
synonym: "adenosine deaminase reaction" EXACT []
is_obsolete: true
replaced_by: GO:0004000

[Term]
id: GO:0006157
name: deoxyadenosine catabolic process
namespace: biological_process
alt_id: GO:0006159
def: "The chemical reactions and pathways resulting in the breakdown of deoxyadenosine, 2-deoxyribosyladenine, one of the four major nucleosides of DNA." [GOC:go_curators]
synonym: "deoxyadenosine breakdown" EXACT []
synonym: "deoxyadenosine catabolism" EXACT []
synonym: "deoxyadenosine degradation" EXACT []
synonym: "deoxyadenosine phosphorolysis" RELATED []
is_a: GO:0046090 ! deoxyadenosine metabolic process
is_a: GO:0046124 ! purine deoxyribonucleoside catabolic process

[Term]
id: GO:0006158
name: obsolete deoxyadenosine deaminase reaction
namespace: biological_process
def: "OBSOLETE. (Was not defined before being made obsolete)." [GOC:ai]
comment: This term was made obsolete because it represents a molecular function.
synonym: "deoxyadenosine deaminase reaction" EXACT []
is_obsolete: true
replaced_by: GO:0046936

[Term]
id: GO:0006161
name: deoxyguanosine catabolic process
namespace: biological_process
def: "The chemical reactions and pathways resulting in the breakdown of deoxyguanosine, a nucleoside consisting of the base guanine and the sugar deoxyribose." [GOC:jl]
synonym: "deoxyguanosine breakdown" EXACT []
synonym: "deoxyguanosine catabolism" EXACT []
synonym: "deoxyguanosine degradation" EXACT []
is_a: GO:0042453 ! deoxyguanosine metabolic process
is_a: GO:0046124 ! purine deoxyribonucleoside catabolic process

[Term]
id: GO:0006162
name: obsolete purine/pyrimidine nucleoside diphosphate reduction
namespace: biological_process
def: "OBSOLETE. (Was not defined before being made obsolete)." [GOC:ai]
comment: This term was made obsolete because it represents a molecular function rather than a biological process.
synonym: "purine/pyrimidine nucleoside diphosphate reduction" EXACT []
is_obsolete: true
consider: GO:0004748

[Term]
id: GO:0006163
name: purine nucleotide metabolic process
namespace: biological_process
def: "The chemical reactions and pathways involving a purine nucleotide, a compound consisting of nucleoside (a purine base linked to a deoxyribose or ribose sugar) esterified with a phosphate group at either the 3' or 5'-hydroxyl group of the sugar." [GOC:go_curators, ISBN:0198506732]
synonym: "purine metabolic process" NARROW []
synonym: "purine metabolism" NARROW []
synonym: "purine nucleotide metabolism" EXACT []
is_a: GO:0009117 ! nucleotide metabolic process
is_a: GO:0072521 ! purine-containing compound metabolic process

[Term]
id: GO:0006164
name: purine nucleotide biosynthetic process
namespace: biological_process
def: "The chemical reactions and pathways resulting in the formation of a purine nucleotide, a compound consisting of nucleoside (a purine base linked to a deoxyribose or ribose sugar) esterified with a phosphate group at either the 3' or 5'-hydroxyl group of the sugar." [GOC:go_curators, ISBN:0198506732]
synonym: "purine nucleotide anabolism" EXACT []
synonym: "purine nucleotide biosynthesis" EXACT []
synonym: "purine nucleotide formation" EXACT []
synonym: "purine nucleotide synthesis" EXACT []
xref: MetaCyc:DENOVOPURINE2-PWY
is_a: GO:0006163 ! purine nucleotide metabolic process
is_a: GO:0009165 ! nucleotide biosynthetic process
is_a: GO:0072522 ! purine-containing compound biosynthetic process

[Term]
id: GO:0006165
name: obsolete nucleoside diphosphate phosphorylation
namespace: biological_process
def: "OBSOLETE. The process of introducing a phosphate group into a nucleoside diphosphate to produce a nucleoside triphosphate." [GOC:ai]
comment: The reason for obsoletion is that this term represents a single step MF.
is_obsolete: true

[Term]
id: GO:0006166
name: purine ribonucleoside salvage
namespace: biological_process
def: "Any process which produces a purine nucleoside from derivatives of it, without de novo synthesis." [GOC:jl]
xref: MetaCyc:P121-PWY
is_a: GO:0043101 ! purine-containing compound salvage
is_a: GO:0043174 ! nucleoside salvage
is_a: GO:0046129 ! purine ribonucleoside biosynthetic process

[Term]
id: GO:0006167
name: AMP biosynthetic process
namespace: biological_process
def: "The chemical reactions and pathways resulting in the formation of AMP, adenosine monophosphate." [GOC:go_curators, ISBN:0198506732]
synonym: "AMP anabolism" EXACT []
synonym: "AMP biosynthesis" EXACT []
synonym: "AMP formation" EXACT []
synonym: "AMP synthesis" EXACT []
is_a: GO:0009152 ! purine ribonucleotide biosynthetic process
is_a: GO:0009168 ! purine ribonucleoside monophosphate biosynthetic process
is_a: GO:0046033 ! AMP metabolic process

[Term]
id: GO:0006168
name: adenine salvage
namespace: biological_process
def: "Any process that generates adenine, 6-aminopurine, from derivatives of it without de novo synthesis." [GOC:jl]
synonym: "adenine salvage pathway" EXACT []
synonym: "adenine, hypoxanthine and their nucleoside salvage" BROAD []
is_a: GO:0043096 ! purine nucleobase salvage
is_a: GO:0046084 ! adenine biosynthetic process

[Term]
id: GO:0006169
name: adenosine salvage
namespace: biological_process
def: "Any process that generates adenosine, adenine riboside, from derivatives of it without de novo synthesis." [GOC:jl]
synonym: "adenine, hypoxanthine and their nucleoside salvage" BROAD []
is_a: GO:0006166 ! purine ribonucleoside salvage
is_a: GO:0046086 ! adenosine biosynthetic process

[Term]
id: GO:0006170
name: dAMP biosynthetic process
namespace: biological_process
def: "The chemical reactions and pathways resulting in the formation of dAMP, deoxyadenosine monophosphate (2'-deoxyadenosine 5'-phosphate)." [ISBN:0198506732]
synonym: "dAMP anabolism" EXACT []
synonym: "dAMP biosynthesis" EXACT []
synonym: "dAMP formation" EXACT []
synonym: "dAMP synthesis" EXACT []
is_a: GO:0009153 ! purine deoxyribonucleotide biosynthetic process
is_a: GO:0009171 ! purine deoxyribonucleoside monophosphate biosynthetic process
is_a: GO:0046053 ! dAMP metabolic process

[Term]
id: GO:0006171
name: cAMP biosynthetic process
namespace: biological_process
def: "The chemical reactions and pathways resulting in the formation of the nucleotide cAMP (cyclic AMP, adenosine 3',5'-cyclophosphate)." [ISBN:0198506732]
synonym: "3',5' cAMP biosynthesis" EXACT []
synonym: "3',5' cAMP biosynthetic process" EXACT []
synonym: "3',5'-cAMP biosynthesis" EXACT []
synonym: "3',5'-cAMP biosynthetic process" EXACT []
synonym: "adenosine 3',5'-cyclophosphate biosynthesis" EXACT []
synonym: "adenosine 3',5'-cyclophosphate biosynthetic process" EXACT []
synonym: "cAMP anabolism" EXACT []
synonym: "cAMP biosynthesis" EXACT []
synonym: "cAMP formation" EXACT []
synonym: "cAMP synthesis" EXACT []
synonym: "cyclic AMP biosynthesis" EXACT []
synonym: "cyclic AMP biosynthetic process" EXACT []
is_a: GO:0009152 ! purine ribonucleotide biosynthetic process
is_a: GO:0009190 ! cyclic nucleotide biosynthetic process
is_a: GO:0046058 ! cAMP metabolic process

[Term]
id: GO:0006172
name: ADP biosynthetic process
namespace: biological_process
def: "The chemical reactions and pathways resulting in the formation of ADP, adenosine 5'-diphosphate." [GOC:ai]
synonym: "ADP anabolism" EXACT []
synonym: "ADP biosynthesis" EXACT []
synonym: "ADP formation" EXACT []
synonym: "ADP synthesis" EXACT []
is_a: GO:0009152 ! purine ribonucleotide biosynthetic process
is_a: GO:0009180 ! purine ribonucleoside diphosphate biosynthetic process
is_a: GO:0046031 ! ADP metabolic process

[Term]
id: GO:0006173
name: dADP biosynthetic process
namespace: biological_process
def: "The chemical reactions and pathways resulting in the formation of dADP, deoxyadenosine diphosphate (2'-deoxyadenosine 5'-diphosphate)." [ISBN:0198506732]
synonym: "dADP anabolism" EXACT []
synonym: "dADP biosynthesis" EXACT []
synonym: "dADP formation" EXACT []
synonym: "dADP synthesis" EXACT []
is_a: GO:0009153 ! purine deoxyribonucleotide biosynthetic process
is_a: GO:0009183 ! purine deoxyribonucleoside diphosphate biosynthetic process
is_a: GO:0046056 ! dADP metabolic process

[Term]
id: GO:0006174
name: obsolete dADP phosphorylation
namespace: biological_process
def: "OBSOLETE. The process of introducing a phosphate group into dADP, deoxyadenosine diphosphate, to produce dATP." [ISBN:0198506732]
comment: The reason for obsoletion is that this term represents a single step MF.
is_obsolete: true

[Term]
id: GO:0006175
name: dATP biosynthetic process
namespace: biological_process
def: "The chemical reactions and pathways resulting in the formation of dATP, deoxyadenosine triphosphate (2'-deoxyadenosine 5'-triphosphate)." [ISBN:0198506732]
synonym: "dATP anabolism" EXACT []
synonym: "dATP biosynthesis" EXACT []
synonym: "dATP formation" EXACT []
synonym: "dATP synthesis" EXACT []
is_a: GO:0009153 ! purine deoxyribonucleotide biosynthetic process
is_a: GO:0009216 ! purine deoxyribonucleoside triphosphate biosynthetic process
is_a: GO:0046060 ! dATP metabolic process

[Term]
id: GO:0006176
name: dATP biosynthetic process from ADP
namespace: biological_process
def: "The chemical reactions and pathways resulting in the formation of dATP, deoxyadenosine triphosphate (2'-deoxyadenosine 5'-triphosphate) from other compounds, including ADP, adenosine diphosphate." [ISBN:0198506732]
synonym: "dATP anabolism from ADP" EXACT []
synonym: "dATP formation from ADP" EXACT []
synonym: "dATP synthesis from ADP" EXACT []
is_a: GO:0006175 ! dATP biosynthetic process
is_a: GO:0046031 ! ADP metabolic process

[Term]
id: GO:0006177
name: GMP biosynthetic process
namespace: biological_process
def: "The chemical reactions and pathways resulting in the formation of GMP, guanosine monophosphate." [ISBN:0198506732]
synonym: "GMP anabolism" EXACT []
synonym: "GMP biosynthesis" EXACT []
synonym: "GMP formation" EXACT []
synonym: "GMP synthesis" EXACT []
is_a: GO:0009152 ! purine ribonucleotide biosynthetic process
is_a: GO:0009168 ! purine ribonucleoside monophosphate biosynthetic process
is_a: GO:0046037 ! GMP metabolic process

[Term]
id: GO:0006178
name: guanine salvage
namespace: biological_process
def: "Any process that generates guanine, 2-amino-6-hydroxypurine, from derivatives of it without de novo synthesis." [GOC:jl]
synonym: "guanine, xanthine and their nucleoside salvage" BROAD []
is_a: GO:0043096 ! purine nucleobase salvage
is_a: GO:0046099 ! guanine biosynthetic process

[Term]
id: GO:0006179
name: guanosine salvage
namespace: biological_process
def: "Any process that generates guanosine, guanine riboside, from derivatives of it without de novo synthesis." [GOC:jl]
synonym: "guanine, xanthine and their nucleoside salvage" BROAD []
is_a: GO:0006166 ! purine ribonucleoside salvage
is_a: GO:0046114 ! guanosine biosynthetic process

[Term]
id: GO:0006180
name: deoxyguanosine salvage
namespace: biological_process
def: "Any process that generates deoxyguanosine from derivatives of it, without de novo synthesis." [GOC:jl]
is_a: GO:0042452 ! deoxyguanosine biosynthetic process
is_a: GO:0043098 ! purine deoxyribonucleoside salvage

[Term]
id: GO:0006181
name: dGMP biosynthetic process
namespace: biological_process
def: "The chemical reactions and pathways resulting in the formation of dGMP, deoxyguanosine monophosphate (2'-deoxyguanosine 5'-phosphate)." [ISBN:0198506732]
synonym: "dGMP anabolism" EXACT []
synonym: "dGMP biosynthesis" EXACT []
synonym: "dGMP formation" EXACT []
synonym: "dGMP synthesis" EXACT []
is_a: GO:0009153 ! purine deoxyribonucleotide biosynthetic process
is_a: GO:0009171 ! purine deoxyribonucleoside monophosphate biosynthetic process
is_a: GO:0046054 ! dGMP metabolic process

[Term]
id: GO:0006182
name: cGMP biosynthetic process
namespace: biological_process
def: "The chemical reactions and pathways resulting in the formation of cyclic GMP, guanosine 3',5'-phosphate." [ISBN:0198506732]
synonym: "cGMP anabolism" EXACT []
synonym: "cGMP biosynthesis" EXACT []
synonym: "cGMP formation" EXACT []
synonym: "cGMP synthesis" EXACT []
is_a: GO:0009152 ! purine ribonucleotide biosynthetic process
is_a: GO:0009190 ! cyclic nucleotide biosynthetic process
is_a: GO:0046068 ! cGMP metabolic process

[Term]
id: GO:0006183
name: GTP biosynthetic process
namespace: biological_process
def: "The chemical reactions and pathways resulting in the formation of GTP, guanosine triphosphate." [ISBN:0198506732]
synonym: "GTP anabolism" EXACT []
synonym: "GTP biosynthesis" EXACT []
synonym: "GTP formation" EXACT []
synonym: "GTP synthesis" EXACT []
is_a: GO:0009152 ! purine ribonucleotide biosynthetic process
is_a: GO:0009206 ! purine ribonucleoside triphosphate biosynthetic process
is_a: GO:0046039 ! GTP metabolic process

[Term]
id: GO:0006184
name: obsolete GTP catabolic process
namespace: biological_process
def: "OBSOLETE. The chemical reactions and pathways resulting in the breakdown of GTP, guanosine triphosphate." [ISBN:0198506732]
comment: The reason for making this term obsolete is that it gets misused in cases where phosphates are simply being removed from a small molecule. We found no cases where these molecules genuinely underwent catabolism.
synonym: "GTP breakdown" EXACT []
synonym: "GTP catabolism" EXACT []
synonym: "GTP degradation" EXACT []
synonym: "GTP hydrolysis" NARROW []
is_obsolete: true
consider: GO:0003924

[Term]
id: GO:0006185
name: dGDP biosynthetic process
namespace: biological_process
def: "The chemical reactions and pathways resulting in the formation of dGDP, deoxyguanosine diphosphate, (2'-deoxyguanosine 5'-diphosphate)." [ISBN:0198506732]
synonym: "dGDP anabolism" EXACT []
synonym: "dGDP biosynthesis" EXACT []
synonym: "dGDP formation" EXACT []
synonym: "dGDP synthesis" EXACT []
is_a: GO:0009153 ! purine deoxyribonucleotide biosynthetic process
is_a: GO:0009183 ! purine deoxyribonucleoside diphosphate biosynthetic process
is_a: GO:0046066 ! dGDP metabolic process

[Term]
id: GO:0006186
name: obsolete dGDP phosphorylation
namespace: biological_process
def: "OBSOLETE. The process of introducing a phosphate group into dGDP, deoxyguanosine diphosphate, to produce dGTP." [ISBN:0198506732]
comment: The reason for obsoletion is that this term represents a single step MF.
is_obsolete: true

[Term]
id: GO:0006187
name: dGTP biosynthetic process from dGDP
namespace: biological_process
def: "The chemical reactions and pathways resulting in the formation of dGTP, deoxyguanosine triphosphate (2'-deoxyguanosine 5'-triphosphate) from other compounds, including gGDP, deoxyguanosine diphosphate." [ISBN:0198506732]
synonym: "dGTP anabolism from dGDP" EXACT []
synonym: "dGTP formation from dGDP" EXACT []
synonym: "dGTP synthesis from dGDP" EXACT []
is_a: GO:0046066 ! dGDP metabolic process
is_a: GO:0046071 ! dGTP biosynthetic process

[Term]
id: GO:0006188
name: IMP biosynthetic process
namespace: biological_process
def: "The chemical reactions and pathways resulting in the formation of IMP, inosine monophosphate." [ISBN:0198506732]
synonym: "IMP anabolism" EXACT []
synonym: "IMP biosynthesis" EXACT []
synonym: "IMP formation" EXACT []
synonym: "IMP synthesis" EXACT []
is_a: GO:0009152 ! purine ribonucleotide biosynthetic process
is_a: GO:0009168 ! purine ribonucleoside monophosphate biosynthetic process
is_a: GO:0046040 ! IMP metabolic process

[Term]
id: GO:0006189
name: 'de novo' IMP biosynthetic process
namespace: biological_process
def: "The chemical reactions and pathways resulting in the formation of IMP, inosine monophosphate, by the stepwise assembly of a purine ring on ribose 5-phosphate." [GOC:mah, ISBN:0716720094]
synonym: "'de novo' IMP anabolism" EXACT []
synonym: "'de novo' IMP biosynthesis" EXACT []
synonym: "'de novo' IMP formation" EXACT []
synonym: "'de novo' IMP synthesis" EXACT []
synonym: "'de novo' purine biosynthesis" BROAD []
synonym: "'de novo' purine biosynthetic process" BROAD []
is_a: GO:0006188 ! IMP biosynthetic process

[Term]
id: GO:0006190
name: inosine salvage
namespace: biological_process
def: "Any process that generates inosine, hypoxanthine riboside, from derivatives of it without de novo synthesis." [GOC:jl]
synonym: "adenine, hypoxanthine and their nucleoside salvage" RELATED []
synonym: "guanine, xanthine and their nucleoside salvage" RELATED []
is_a: GO:0006166 ! purine ribonucleoside salvage
is_a: GO:0046103 ! inosine biosynthetic process

[Term]
id: GO:0006191
name: deoxyinosine salvage
namespace: biological_process
def: "Any process that generates deoxyinosine from derivatives of it, without de novo synthesis." [GOC:jl]
is_a: GO:0043098 ! purine deoxyribonucleoside salvage
is_a: GO:0046095 ! deoxyinosine biosynthetic process

[Term]
id: GO:0006192
name: obsolete IDP phosphorylation
namespace: biological_process
def: "OBSOLETE. The process of introducing a phosphate group into IDP, inosine (5'-)diphosphate, to produce ITP." [GOC:ai]
comment: The reason for obsoletion is that this term represents a single step MF.
is_obsolete: true

[Term]
id: GO:0006193
name: ITP catabolic process
namespace: biological_process
def: "The chemical reactions and pathways resulting in the breakdown of ITP, inosine (5'-)triphosphate." [ISBN:0198506732]
synonym: "ITP breakdown" EXACT []
synonym: "ITP catabolism" EXACT []
synonym: "ITP degradation" EXACT []
synonym: "ITP hydrolysis" EXACT []
is_a: GO:0009154 ! purine ribonucleotide catabolic process
is_a: GO:0009207 ! purine ribonucleoside triphosphate catabolic process
is_a: GO:0046041 ! ITP metabolic process

[Term]
id: GO:0006194
name: obsolete dIDP phosphorylation
namespace: biological_process
def: "OBSOLETE. The process of introducing a phosphate group into dIDP, deoxyinosine diphosphate, to produce dITP." [ISBN:0198506732]
comment: The reason for obsoletion is that this term represents a single step MF.
is_obsolete: true

[Term]
id: GO:0006195
name: purine nucleotide catabolic process
namespace: biological_process
def: "The chemical reactions and pathways resulting in the breakdown of a purine nucleotide, a compound consisting of nucleoside (a purine base linked to a deoxyribose or ribose sugar) esterified with a phosphate group at either the 3' or 5'-hydroxyl group of the sugar." [GOC:go_curators, ISBN:0198506732]
synonym: "purine nucleotide breakdown" EXACT []
synonym: "purine nucleotide catabolism" EXACT []
synonym: "purine nucleotide degradation" EXACT []
is_a: GO:0006163 ! purine nucleotide metabolic process
is_a: GO:0009166 ! nucleotide catabolic process
is_a: GO:0072523 ! purine-containing compound catabolic process

[Term]
id: GO:0006196
name: AMP catabolic process
namespace: biological_process
def: "The chemical reactions and pathways resulting in the breakdown of AMP, adenosine monophosphate." [ISBN:0198506732]
synonym: "AMP breakdown" EXACT []
synonym: "AMP catabolism" EXACT []
synonym: "AMP degradation" EXACT []
is_a: GO:0009154 ! purine ribonucleotide catabolic process
is_a: GO:0009169 ! purine ribonucleoside monophosphate catabolic process
is_a: GO:0046033 ! AMP metabolic process

[Term]
id: GO:0006197
name: obsolete adenylate deaminase reaction
namespace: biological_process
def: "OBSOLETE. (Was not defined before being made obsolete)." [GOC:ai]
comment: This term was made obsolete because it represents a molecular function.
synonym: "adenylate deaminase reaction" EXACT []
is_obsolete: true
replaced_by: GO:0003876

[Term]
id: GO:0006198
name: cAMP catabolic process
namespace: biological_process
def: "The chemical reactions and pathways resulting in the breakdown of the nucleotide cAMP (cyclic AMP, adenosine 3',5'-cyclophosphate)." [ISBN:0198506732]
synonym: "3',5' cAMP catabolic process" EXACT []
synonym: "3',5' cAMP catabolism" EXACT []
synonym: "3',5'-cAMP catabolic process" EXACT []
synonym: "3',5'-cAMP catabolism" EXACT []
synonym: "adenosine 3',5'-cyclophosphate catabolic process" EXACT []
synonym: "adenosine 3',5'-cyclophosphate catabolism" EXACT []
synonym: "cAMP breakdown" EXACT []
synonym: "cAMP catabolism" EXACT []
synonym: "cAMP degradation" EXACT []
synonym: "cyclic AMP catabolic process" EXACT []
synonym: "cyclic AMP catabolism" EXACT []
is_a: GO:0009154 ! purine ribonucleotide catabolic process
is_a: GO:0009214 ! cyclic nucleotide catabolic process
is_a: GO:0046058 ! cAMP metabolic process

[Term]
id: GO:0006199
name: obsolete ADP reduction
namespace: biological_process
def: "OBSOLETE. (Was not defined before being made obsolete)." [GOC:ai]
comment: This term was made obsolete because it represents a molecular function rather than a biological process.
synonym: "ADP reduction" EXACT []
is_obsolete: true
consider: GO:0051061

[Term]
id: GO:0006200
name: obsolete ATP catabolic process
namespace: biological_process
def: "OBSOLETE. The chemical reactions and pathways resulting in the breakdown of ATP, adenosine 5'-triphosphate, a universally important coenzyme and enzyme regulator." [GOC:ai]
comment: The reason for making this term obsolete is that it gets misused in cases where phosphates are simply being removed from a small molecule. We found no cases where these molecules genuinely underwent catabolism.
synonym: "ATP breakdown" EXACT []
synonym: "ATP catabolism" EXACT []
synonym: "ATP degradation" EXACT []
synonym: "ATP hydrolysis" NARROW []
xref: Wikipedia:ATP_hydrolysis
is_obsolete: true
consider: GO:0016887

[Term]
id: GO:0006201
name: GMP catabolic process to IMP
namespace: biological_process
def: "The chemical reactions and pathways resulting in the breakdown of guanosine monophosphate into other compounds, including inosine monophosphate." [ISBN:0198506732]
synonym: "GMP breakdown to IMP" EXACT []
synonym: "GMP degradation to IMP" EXACT []
is_a: GO:0046038 ! GMP catabolic process
is_a: GO:0046040 ! IMP metabolic process

[Term]
id: GO:0006202
name: GMP catabolic process to guanine
namespace: biological_process
def: "The chemical reactions and pathways resulting in the breakdown of guanosine monophosphate into other compounds, including guanine." [ISBN:0198506732]
synonym: "GMP breakdown to guanine" EXACT []
synonym: "GMP degradation to guanine" EXACT []
is_a: GO:0046038 ! GMP catabolic process
is_a: GO:0046098 ! guanine metabolic process

[Term]
id: GO:0006203
name: dGTP catabolic process
namespace: biological_process
def: "The chemical reactions and pathways resulting in the breakdown of dGTP, guanosine triphosphate." [ISBN:0198506732]
synonym: "dGTP breakdown" EXACT []
synonym: "dGTP catabolism" EXACT []
synonym: "dGTP degradation" EXACT []
is_a: GO:0009155 ! purine deoxyribonucleotide catabolic process
is_a: GO:0009217 ! purine deoxyribonucleoside triphosphate catabolic process
is_a: GO:0046070 ! dGTP metabolic process

[Term]
id: GO:0006204
name: IMP catabolic process
namespace: biological_process
def: "The chemical reactions and pathways resulting in the breakdown of IMP, inosine monophosphate." [ISBN:0198506732]
synonym: "IMP breakdown" EXACT []
synonym: "IMP catabolism" EXACT []
synonym: "IMP degradation" EXACT []
is_a: GO:0009154 ! purine ribonucleotide catabolic process
is_a: GO:0009169 ! purine ribonucleoside monophosphate catabolic process
is_a: GO:0046040 ! IMP metabolic process

[Term]
id: GO:0006205
name: obsolete pyrimidine metabolic process
namespace: biological_process
def: "OBSOLETE. (Was not defined before being made obsolete)." [GOC:go_curators]
comment: This term was made obsolete because more appropriate terms were created.
synonym: "pyrimidine metabolic process" EXACT []
is_obsolete: true
consider: GO:0006206
consider: GO:0006213
consider: GO:0006220

[Term]
id: GO:0006206
name: pyrimidine nucleobase metabolic process
namespace: biological_process
def: "The chemical reactions and pathways involving pyrimidine nucleobases, 1,3-diazine, organic nitrogenous bases." [GOC:go_curators]
synonym: "pyrimidine base metabolic process" EXACT [GOC:go_curators]
synonym: "pyrimidine base metabolism" EXACT []
synonym: "pyrimidine metabolic process" RELATED []
synonym: "pyrimidine metabolism" RELATED []
is_a: GO:0009112 ! nucleobase metabolic process
is_a: GO:0072527 ! pyrimidine-containing compound metabolic process

[Term]
id: GO:0006207
name: 'de novo' pyrimidine nucleobase biosynthetic process
namespace: biological_process
def: "The chemical reactions and pathways resulting in the formation of pyrimidine nucleobases, 1,3-diazine, organic nitrogenous bases, beginning with the synthesis of a pyrimidine ring from simpler precursors." [GOC:mah, ISBN:0716720094]
synonym: "'de novo' pyrimidine base anabolism" EXACT []
synonym: "'de novo' pyrimidine base biosynthesis" EXACT []
synonym: "'de novo' pyrimidine base biosynthetic process" EXACT [GOC:go_curators]
synonym: "'de novo' pyrimidine base formation" EXACT []
synonym: "'de novo' pyrimidine base synthesis" EXACT []
is_a: GO:0019856 ! pyrimidine nucleobase biosynthetic process

[Term]
id: GO:0006208
name: pyrimidine nucleobase catabolic process
namespace: biological_process
def: "The chemical reactions and pathways resulting in the breakdown of pyrimidine nucleobases, 1,3-diazine, organic nitrogenous bases." [GOC:go_curators]
synonym: "pyrimidine base breakdown" EXACT []
synonym: "pyrimidine base catabolic process" EXACT [GOC:go_curators]
synonym: "pyrimidine base catabolism" EXACT []
synonym: "pyrimidine base degradation" EXACT []
is_a: GO:0006206 ! pyrimidine nucleobase metabolic process
is_a: GO:0046113 ! nucleobase catabolic process
is_a: GO:0072529 ! pyrimidine-containing compound catabolic process

[Term]
id: GO:0006209
name: cytosine catabolic process
namespace: biological_process
def: "The chemical reactions and pathways resulting in the breakdown of cytosine, 4-amino-2-hydroxypyrimidine, a pyrimidine derivative that is one of the five main bases found in nucleic acids; it occurs widely in cytidine derivatives." [GOC:go_curators]
synonym: "cytosine breakdown" EXACT []
synonym: "cytosine catabolism" EXACT []
synonym: "cytosine degradation" EXACT []
is_a: GO:0006208 ! pyrimidine nucleobase catabolic process
is_a: GO:0019439 ! aromatic compound catabolic process
is_a: GO:0019858 ! cytosine metabolic process

[Term]
id: GO:0006210
name: thymine catabolic process
namespace: biological_process
def: "The chemical reactions and pathways resulting in the breakdown of thymine, 5-methyluracil, one of the two major pyrimidine bases present (as thymidine) in DNA but not found in RNA other than (as ribothymidine) in transfer RNA, where it is a minor base." [GOC:go_curators]
synonym: "thymine breakdown" EXACT []
synonym: "thymine catabolism" EXACT []
synonym: "thymine degradation" EXACT []
is_a: GO:0006208 ! pyrimidine nucleobase catabolic process
is_a: GO:0019859 ! thymine metabolic process

[Term]
id: GO:0006211
name: 5-methylcytosine catabolic process
namespace: biological_process
def: "The chemical reactions and pathways resulting in the breakdown of 5-methylcytosine, a methylated base of DNA." [GOC:go_curators]
synonym: "5-methylcytosine breakdown" EXACT []
synonym: "5-methylcytosine catabolism" EXACT []
synonym: "5-methylcytosine degradation" EXACT []
is_a: GO:0019439 ! aromatic compound catabolic process
is_a: GO:0019857 ! 5-methylcytosine metabolic process
is_a: GO:0072529 ! pyrimidine-containing compound catabolic process

[Term]
id: GO:0006212
name: uracil catabolic process
namespace: biological_process
def: "The chemical reactions and pathways resulting in the breakdown of uracil, 2,4-dioxopyrimidine, one of the pyrimidine bases occurring in RNA, but not in DNA." [GOC:go_curators]
synonym: "uracil breakdown" EXACT []
synonym: "uracil catabolism" EXACT []
synonym: "uracil degradation" EXACT []
is_a: GO:0006208 ! pyrimidine nucleobase catabolic process
is_a: GO:0019860 ! uracil metabolic process

[Term]
id: GO:0006213
name: pyrimidine nucleoside metabolic process
namespace: biological_process
def: "The chemical reactions and pathways involving any pyrimidine nucleoside, one of a family of organic molecules consisting of a pyrimidine base covalently bonded to ribose (a ribonucleoside) or deoxyribose (a deoxyribonucleoside)." [GOC:jl, ISBN:0140512713]
synonym: "pyrimidine metabolic process" BROAD []
synonym: "pyrimidine metabolism" BROAD []
synonym: "pyrimidine nucleoside metabolism" EXACT []
is_a: GO:0009116 ! nucleoside metabolic process
is_a: GO:0072527 ! pyrimidine-containing compound metabolic process

[Term]
id: GO:0006214
name: thymidine catabolic process
namespace: biological_process
alt_id: GO:0006215
def: "The chemical reactions and pathways resulting in the breakdown of thymidine, deoxyribosylthymine thymine 2-deoxyriboside, a deoxynucleoside very widely distributed but occurring almost entirely as phosphoric esters in deoxynucleotides and deoxyribonucleic acid, DNA." [GOC:go_curators]
synonym: "deoxyribosylthymine catabolic process" EXACT []
synonym: "deoxyribosylthymine catabolism" EXACT []
synonym: "thymidine breakdown" EXACT []
synonym: "thymidine catabolism" EXACT []
synonym: "thymidine degradation" EXACT []
is_a: GO:0046104 ! thymidine metabolic process
is_a: GO:0046127 ! pyrimidine deoxyribonucleoside catabolic process

[Term]
id: GO:0006216
name: cytidine catabolic process
namespace: biological_process
def: "The chemical reactions and pathways resulting in the breakdown of cytidine, cytosine riboside, a widely distributed nucleoside." [GOC:ai]
synonym: "cytidine breakdown" EXACT []
synonym: "cytidine catabolism" EXACT []
synonym: "cytidine degradation" EXACT []
is_a: GO:0046087 ! cytidine metabolic process
is_a: GO:0046133 ! pyrimidine ribonucleoside catabolic process

[Term]
id: GO:0006217
name: deoxycytidine catabolic process
namespace: biological_process
def: "The chemical reactions and pathways resulting in the breakdown of deoxycytidine, 2-deoxyribosylcytosine, one of the four major nucleosides of DNA." [GOC:go_curators]
synonym: "deoxycytidine breakdown" EXACT []
synonym: "deoxycytidine catabolism" EXACT []
synonym: "deoxycytidine degradation" EXACT []
is_a: GO:0046092 ! deoxycytidine metabolic process
is_a: GO:0046127 ! pyrimidine deoxyribonucleoside catabolic process

[Term]
id: GO:0006218
name: uridine catabolic process
namespace: biological_process
def: "The chemical reactions and pathways resulting in the breakdown of uridine, uracil riboside, a ribonucleoside very widely distributed but occurring almost entirely as phosphoric esters in ribonucleotides and ribonucleic acids." [GOC:go_curators]
synonym: "uridine breakdown" EXACT []
synonym: "uridine catabolism" EXACT []
synonym: "uridine degradation" EXACT []
is_a: GO:0046108 ! uridine metabolic process
is_a: GO:0046133 ! pyrimidine ribonucleoside catabolic process

[Term]
id: GO:0006219
name: deoxyuridine catabolic process
namespace: biological_process
def: "The chemical reactions and pathways resulting in the breakdown of deoxyuridine, 2-deoxyribosyluracil, one of the four major nucleosides of DNA." [GOC:go_curators]
synonym: "deoxyuridine breakdown" EXACT []
synonym: "deoxyuridine catabolism" EXACT []
synonym: "deoxyuridine degradation" EXACT []
is_a: GO:0046096 ! deoxyuridine metabolic process
is_a: GO:0046127 ! pyrimidine deoxyribonucleoside catabolic process

[Term]
id: GO:0006220
name: pyrimidine nucleotide metabolic process
namespace: biological_process
def: "The chemical reactions and pathways involving a pyrimidine nucleotide, a compound consisting of nucleoside (a pyrimidine base linked to a deoxyribose or ribose sugar) esterified with a phosphate group at either the 3' or 5'-hydroxyl group of the sugar." [GOC:go_curators, ISBN:0198506732]
synonym: "pyrimidine metabolic process" BROAD []
synonym: "pyrimidine metabolism" BROAD []
synonym: "pyrimidine nucleotide metabolism" EXACT []
is_a: GO:0009117 ! nucleotide metabolic process
is_a: GO:0072527 ! pyrimidine-containing compound metabolic process

[Term]
id: GO:0006221
name: pyrimidine nucleotide biosynthetic process
namespace: biological_process
def: "The chemical reactions and pathways resulting in the formation of a pyrimidine nucleotide, a compound consisting of nucleoside (a pyrimidine base linked to a deoxyribose or ribose sugar) esterified with a phosphate group at either the 3' or 5'-hydroxyl group of the sugar." [GOC:go_curators, ISBN:0198506732]
synonym: "pyrimidine nucleotide anabolism" EXACT []
synonym: "pyrimidine nucleotide biosynthesis" EXACT []
synonym: "pyrimidine nucleotide formation" EXACT []
synonym: "pyrimidine nucleotide synthesis" EXACT []
is_a: GO:0006220 ! pyrimidine nucleotide metabolic process
is_a: GO:0009165 ! nucleotide biosynthetic process
is_a: GO:0072528 ! pyrimidine-containing compound biosynthetic process

[Term]
id: GO:0006222
name: UMP biosynthetic process
namespace: biological_process
def: "The chemical reactions and pathways resulting in the formation of UMP, uridine monophosphate." [ISBN:0198506732]
synonym: "UMP anabolism" EXACT []
synonym: "UMP biosynthesis" EXACT []
synonym: "UMP formation" EXACT []
synonym: "UMP synthesis" EXACT []
is_a: GO:0009174 ! pyrimidine ribonucleoside monophosphate biosynthetic process
is_a: GO:0009220 ! pyrimidine ribonucleotide biosynthetic process
is_a: GO:0046049 ! UMP metabolic process

[Term]
id: GO:0006223
name: uracil salvage
namespace: biological_process
def: "Any process that generates uracil, 2,4-dioxopyrimidine, from derivatives of it without de novo synthesis." [GOC:jl]
is_a: GO:0043100 ! pyrimidine nucleobase salvage
is_a: GO:0046107 ! uracil biosynthetic process

[Term]
id: GO:0006224
name: obsolete uridine kinase reaction
namespace: biological_process
def: "OBSOLETE. (Was not defined before being made obsolete)." [GOC:ai]
comment: This term was made obsolete because it represents a molecular function.
synonym: "uridine kinase reaction" EXACT []
is_obsolete: true
replaced_by: GO:0004849

[Term]
id: GO:0006225
name: UDP biosynthetic process
namespace: biological_process
def: "The chemical reactions and pathways resulting in the formation of UDP, uridine (5'-)diphosphate." [ISBN:0198506732]
synonym: "UDP anabolism" EXACT []
synonym: "UDP biosynthesis" EXACT []
synonym: "UDP formation" EXACT []
synonym: "UDP synthesis" EXACT []
is_a: GO:0009194 ! pyrimidine ribonucleoside diphosphate biosynthetic process
is_a: GO:0009220 ! pyrimidine ribonucleotide biosynthetic process
is_a: GO:0046048 ! UDP metabolic process

[Term]
id: GO:0006226
name: dUMP biosynthetic process
namespace: biological_process
def: "The chemical reactions and pathways resulting in the formation of dUMP, deoxyuridine monophosphate (2'-deoxyuridine 5'-phosphate)." [ISBN:0198506732]
synonym: "dUMP anabolism" EXACT []
synonym: "dUMP biosynthesis" EXACT []
synonym: "dUMP formation" EXACT []
synonym: "dUMP synthesis" EXACT []
is_a: GO:0009177 ! pyrimidine deoxyribonucleoside monophosphate biosynthetic process
is_a: GO:0009221 ! pyrimidine deoxyribonucleotide biosynthetic process
is_a: GO:0046078 ! dUMP metabolic process

[Term]
id: GO:0006227
name: dUDP biosynthetic process
namespace: biological_process
def: "The chemical reactions and pathways resulting in the formation of dUDP, deoxyuridine diphosphate (2'-deoxy-5'-uridylyl phosphate)." [ISBN:0198506732]
synonym: "dUDP anabolism" EXACT []
synonym: "dUDP biosynthesis" EXACT []
synonym: "dUDP formation" EXACT []
synonym: "dUDP synthesis" EXACT []
is_a: GO:0009197 ! pyrimidine deoxyribonucleoside diphosphate biosynthetic process
is_a: GO:0009221 ! pyrimidine deoxyribonucleotide biosynthetic process
is_a: GO:0046077 ! dUDP metabolic process

[Term]
id: GO:0006228
name: UTP biosynthetic process
namespace: biological_process
def: "The chemical reactions and pathways resulting in the formation of UTP, uridine (5'-)triphosphate." [ISBN:0198506732]
synonym: "UTP anabolism" EXACT []
synonym: "UTP biosynthesis" EXACT []
synonym: "UTP formation" EXACT []
synonym: "UTP synthesis" EXACT []
is_a: GO:0009209 ! pyrimidine ribonucleoside triphosphate biosynthetic process
is_a: GO:0009220 ! pyrimidine ribonucleotide biosynthetic process
is_a: GO:0046051 ! UTP metabolic process

[Term]
id: GO:0006229
name: dUTP biosynthetic process
namespace: biological_process
def: "The chemical reactions and pathways resulting in the formation of dUTP, deoxyuridine (5'-)triphosphate." [ISBN:0198506732]
synonym: "dUTP anabolism" EXACT []
synonym: "dUTP biosynthesis" EXACT []
synonym: "dUTP formation" EXACT []
synonym: "dUTP synthesis" EXACT []
is_a: GO:0009212 ! pyrimidine deoxyribonucleoside triphosphate biosynthetic process
is_a: GO:0009221 ! pyrimidine deoxyribonucleotide biosynthetic process
is_a: GO:0046080 ! dUTP metabolic process

[Term]
id: GO:0006230
name: TMP biosynthetic process
namespace: biological_process
def: "The chemical reactions and pathways resulting in the formation of TMP, ribosylthymine monophosphate." [ISBN:0198506732]
synonym: "TMP anabolism" EXACT []
synonym: "TMP biosynthesis" EXACT []
synonym: "TMP formation" EXACT []
synonym: "TMP synthesis" EXACT []
is_a: GO:0009174 ! pyrimidine ribonucleoside monophosphate biosynthetic process
is_a: GO:0009220 ! pyrimidine ribonucleotide biosynthetic process
is_a: GO:0046044 ! TMP metabolic process

[Term]
id: GO:0006231
name: dTMP biosynthetic process
namespace: biological_process
def: "The chemical reactions and pathways resulting in the formation of dTMP, deoxyribosylthymine monophosphate (2'-deoxyribosylthymine 5'-phosphate)." [ISBN:0198506732]
synonym: "dTMP anabolism" EXACT []
synonym: "dTMP biosynthesis" EXACT []
synonym: "dTMP formation" EXACT []
synonym: "dTMP synthesis" EXACT []
is_a: GO:0009177 ! pyrimidine deoxyribonucleoside monophosphate biosynthetic process
is_a: GO:0009221 ! pyrimidine deoxyribonucleotide biosynthetic process
is_a: GO:0046073 ! dTMP metabolic process

[Term]
id: GO:0006232
name: TDP biosynthetic process
namespace: biological_process
def: "The chemical reactions and pathways resulting in the formation of TDP, ribosylthymine diphosphate." [ISBN:0198506732]
synonym: "TDP anabolism" EXACT []
synonym: "TDP biosynthesis" EXACT []
synonym: "TDP formation" EXACT []
synonym: "TDP synthesis" EXACT []
is_a: GO:0009194 ! pyrimidine ribonucleoside diphosphate biosynthetic process
is_a: GO:0009220 ! pyrimidine ribonucleotide biosynthetic process
is_a: GO:0046043 ! TDP metabolic process

[Term]
id: GO:0006233
name: dTDP biosynthetic process
namespace: biological_process
def: "The chemical reactions and pathways resulting in the formation of dTDP, deoxyribosylthymine diphosphate (2'-deoxyribosylthymine5'-diphosphate)." [ISBN:0198506732]
synonym: "dTDP anabolism" EXACT []
synonym: "dTDP biosynthesis" EXACT []
synonym: "dTDP formation" EXACT []
synonym: "dTDP synthesis" EXACT []
is_a: GO:0009197 ! pyrimidine deoxyribonucleoside diphosphate biosynthetic process
is_a: GO:0009221 ! pyrimidine deoxyribonucleotide biosynthetic process
is_a: GO:0046072 ! dTDP metabolic process

[Term]
id: GO:0006234
name: TTP biosynthetic process
namespace: biological_process
def: "The chemical reactions and pathways resulting in the formation of TTP, ribosylthymine triphosphate." [ISBN:0198506732]
synonym: "TTP anabolism" EXACT []
synonym: "TTP biosynthesis" EXACT []
synonym: "TTP formation" EXACT []
synonym: "TTP synthesis" EXACT []
is_a: GO:0009209 ! pyrimidine ribonucleoside triphosphate biosynthetic process
is_a: GO:0009220 ! pyrimidine ribonucleotide biosynthetic process
is_a: GO:0046046 ! TTP metabolic process

[Term]
id: GO:0006235
name: dTTP biosynthetic process
namespace: biological_process
def: "The chemical reactions and pathways resulting in the formation of dTTP, deoxyribosylthymine triphosphate." [ISBN:0198506732]
synonym: "dTTP anabolism" EXACT []
synonym: "dTTP biosynthesis" EXACT []
synonym: "dTTP formation" EXACT []
synonym: "dTTP synthesis" EXACT []
is_a: GO:0009212 ! pyrimidine deoxyribonucleoside triphosphate biosynthetic process
is_a: GO:0009221 ! pyrimidine deoxyribonucleotide biosynthetic process
is_a: GO:0046075 ! dTTP metabolic process

[Term]
id: GO:0006236
name: cytidine salvage
namespace: biological_process
def: "Any process that generates cytidine, cytosine riboside, from derivatives of it without de novo synthesis." [GOC:jl]
is_a: GO:0043097 ! pyrimidine nucleoside salvage
is_a: GO:0046088 ! cytidine biosynthetic process

[Term]
id: GO:0006237
name: deoxycytidine salvage
namespace: biological_process
def: "Any process that generates deoxycytidine, 2-deoxyribosylcytosine, from derivatives of it, without de novo synthesis." [GOC:jl]
is_a: GO:0043099 ! pyrimidine deoxyribonucleoside salvage
is_a: GO:0046093 ! deoxycytidine biosynthetic process

[Term]
id: GO:0006238
name: CMP salvage
namespace: biological_process
def: "Any process that generates CMP, cytidine monophosphate, from derivatives of it without de novo synthesis." [GOC:jl]
synonym: "cytidine monophosphate salvage" EXACT []
is_a: GO:0009224 ! CMP biosynthetic process
is_a: GO:0010138 ! pyrimidine ribonucleotide salvage

[Term]
id: GO:0006239
name: dCMP salvage
namespace: biological_process
def: "Any process that generates dCMP, deoxycytidine monophosphate from derivatives of it, without de novo synthesis." [GOC:jl]
synonym: "deoxycytidine monophosphate salvage" EXACT []
is_a: GO:0010139 ! pyrimidine deoxyribonucleotide salvage
is_a: GO:0046064 ! dCMP biosynthetic process

[Term]
id: GO:0006240
name: dCDP biosynthetic process
namespace: biological_process
def: "The chemical reactions and pathways resulting in the formation of dCDP, deoxycytidine 5'-diphosphate." [ISBN:0198506732]
synonym: "dCDP anabolism" EXACT []
synonym: "dCDP biosynthesis" EXACT []
synonym: "dCDP formation" EXACT []
synonym: "dCDP synthesis" EXACT []
is_a: GO:0009197 ! pyrimidine deoxyribonucleoside diphosphate biosynthetic process
is_a: GO:0009221 ! pyrimidine deoxyribonucleotide biosynthetic process
is_a: GO:0046062 ! dCDP metabolic process

[Term]
id: GO:0006241
name: CTP biosynthetic process
namespace: biological_process
def: "The chemical reactions and pathways resulting in the formation of CTP, cytidine 5'-triphosphate." [ISBN:0198506732]
synonym: "CTP anabolism" EXACT []
synonym: "CTP biosynthesis" EXACT []
synonym: "CTP formation" EXACT []
synonym: "CTP synthesis" EXACT []
is_a: GO:0009209 ! pyrimidine ribonucleoside triphosphate biosynthetic process
is_a: GO:0009220 ! pyrimidine ribonucleotide biosynthetic process
is_a: GO:0046036 ! CTP metabolic process

[Term]
id: GO:0006242
name: dCTP biosynthetic process
namespace: biological_process
def: "The chemical reactions and pathways resulting in the formation of dCTP, deoxycytidine triphosphate." [ISBN:0198506732]
synonym: "dCTP anabolism" EXACT []
synonym: "dCTP biosynthesis" EXACT []
synonym: "dCTP formation" EXACT []
synonym: "dCTP synthesis" EXACT []
is_a: GO:0009212 ! pyrimidine deoxyribonucleoside triphosphate biosynthetic process
is_a: GO:0009221 ! pyrimidine deoxyribonucleotide biosynthetic process
is_a: GO:0046065 ! dCTP metabolic process

[Term]
id: GO:0006244
name: pyrimidine nucleotide catabolic process
namespace: biological_process
def: "The chemical reactions and pathways resulting in the breakdown of a pyrimidine nucleotide, a compound consisting of nucleoside (a pyrimidine base linked to a deoxyribose or ribose sugar) esterified with a phosphate group at either the 3' or 5'-hydroxyl group of the sugar." [GOC:go_curators, ISBN:0198506732]
synonym: "pyrimidine nucleotide breakdown" EXACT []
synonym: "pyrimidine nucleotide catabolism" EXACT []
synonym: "pyrimidine nucleotide degradation" EXACT []
is_a: GO:0006220 ! pyrimidine nucleotide metabolic process
is_a: GO:0009166 ! nucleotide catabolic process
is_a: GO:0072529 ! pyrimidine-containing compound catabolic process

[Term]
id: GO:0006245
name: TDP catabolic process
namespace: biological_process
def: "The chemical reactions and pathways resulting in the breakdown of TDP, ribosylthymine diphosphate." [ISBN:0198506732]
synonym: "TDP breakdown" EXACT []
synonym: "TDP catabolism" EXACT []
synonym: "TDP degradation" EXACT []
is_a: GO:0009195 ! pyrimidine ribonucleoside diphosphate catabolic process
is_a: GO:0009222 ! pyrimidine ribonucleotide catabolic process
is_a: GO:0046043 ! TDP metabolic process

[Term]
id: GO:0006246
name: dTDP catabolic process
namespace: biological_process
def: "The chemical reactions and pathways resulting in the breakdown of dTDP, deoxyribosylthymine diphosphate." [ISBN:0198506732]
synonym: "dTDP breakdown" EXACT []
synonym: "dTDP catabolism" EXACT []
synonym: "dTDP degradation" EXACT []
is_a: GO:0009198 ! pyrimidine deoxyribonucleoside diphosphate catabolic process
is_a: GO:0009223 ! pyrimidine deoxyribonucleotide catabolic process
is_a: GO:0046072 ! dTDP metabolic process

[Term]
id: GO:0006247
name: obsolete TTP reduction
namespace: biological_process
def: "OBSOLETE. (Was not defined before being made obsolete)." [GOC:ai]
comment: This term was made obsolete because it represents a molecular function rather than a biological process.
synonym: "TTP reduction" EXACT []
is_obsolete: true
consider: GO:0051064

[Term]
id: GO:0006248
name: CMP catabolic process
namespace: biological_process
def: "The chemical reactions and pathways resulting in the breakdown of CMP, cytidine monophosphate." [ISBN:0198506732]
synonym: "CMP breakdown" EXACT []
synonym: "CMP catabolism" EXACT []
synonym: "CMP degradation" EXACT []
is_a: GO:0009175 ! pyrimidine ribonucleoside monophosphate catabolic process
is_a: GO:0009222 ! pyrimidine ribonucleotide catabolic process
is_a: GO:0046035 ! CMP metabolic process

[Term]
id: GO:0006249
name: dCMP catabolic process
namespace: biological_process
def: "The chemical reactions and pathways resulting in the breakdown of dCMP, deoxycytidine monophosphate." [ISBN:0198506732]
synonym: "dCMP breakdown" EXACT []
synonym: "dCMP catabolism" EXACT []
synonym: "dCMP degradation" EXACT []
is_a: GO:0009178 ! pyrimidine deoxyribonucleoside monophosphate catabolic process
is_a: GO:0009223 ! pyrimidine deoxyribonucleotide catabolic process
is_a: GO:0046063 ! dCMP metabolic process

[Term]
id: GO:0006250
name: obsolete CDP reduction
namespace: biological_process
def: "OBSOLETE. (Was not defined before being made obsolete)." [GOC:ai]
comment: This term was made obsolete because it represents a molecular function rather than a biological process.
synonym: "CDP reduction" EXACT []
is_obsolete: true
consider: GO:0051063

[Term]
id: GO:0006251
name: dCDP catabolic process
namespace: biological_process
def: "The chemical reactions and pathways resulting in the breakdown of dCDP, deoxycytidine 5'-diphosphate." [ISBN:0198506732]
synonym: "dCDP breakdown" EXACT []
synonym: "dCDP catabolism" EXACT []
synonym: "dCDP degradation" EXACT []
is_a: GO:0009198 ! pyrimidine deoxyribonucleoside diphosphate catabolic process
is_a: GO:0009223 ! pyrimidine deoxyribonucleotide catabolic process
is_a: GO:0046062 ! dCDP metabolic process

[Term]
id: GO:0006252
name: obsolete CTP reduction
namespace: biological_process
def: "OBSOLETE. (Was not defined before being made obsolete)." [GOC:ai]
comment: This term was made obsolete because it represents a molecular function rather than a biological process.
synonym: "CTP reduction" EXACT []
is_obsolete: true
consider: GO:0051065

[Term]
id: GO:0006253
name: dCTP catabolic process
namespace: biological_process
def: "The chemical reactions and pathways resulting in the breakdown of dCTP, deoxycytidine triphosphate." [ISBN:0198506732]
synonym: "dCTP breakdown" EXACT []
synonym: "dCTP catabolism" EXACT []
synonym: "dCTP degradation" EXACT []
is_a: GO:0009213 ! pyrimidine deoxyribonucleoside triphosphate catabolic process
is_a: GO:0009223 ! pyrimidine deoxyribonucleotide catabolic process
is_a: GO:0046065 ! dCTP metabolic process

[Term]
id: GO:0006254
name: CTP catabolic process
namespace: biological_process
def: "The chemical reactions and pathways resulting in the breakdown of CTP, cytidine 5'-triphosphate." [ISBN:0198506732]
synonym: "CTP breakdown" EXACT []
synonym: "CTP catabolism" EXACT []
synonym: "CTP degradation" EXACT []
synonym: "CTP hydrolysis" EXACT []
is_a: GO:0009210 ! pyrimidine ribonucleoside triphosphate catabolic process
is_a: GO:0009222 ! pyrimidine ribonucleotide catabolic process
is_a: GO:0046036 ! CTP metabolic process

[Term]
id: GO:0006255
name: obsolete UDP reduction
namespace: biological_process
def: "OBSOLETE. (Was not defined before being made obsolete)." [GOC:ai]
comment: This term was made obsolete because it represents a molecular function rather than a biological process.
synonym: "UDP reduction" EXACT []
is_obsolete: true
consider: GO:0051062

[Term]
id: GO:0006256
name: UDP catabolic process
namespace: biological_process
def: "The chemical reactions and pathways resulting in the breakdown of UDP, uridine (5'-)diphosphate." [ISBN:0198506732]
synonym: "UDP breakdown" EXACT []
synonym: "UDP catabolism" EXACT []
synonym: "UDP degradation" EXACT []
is_a: GO:0009195 ! pyrimidine ribonucleoside diphosphate catabolic process
is_a: GO:0009222 ! pyrimidine ribonucleotide catabolic process
is_a: GO:0046048 ! UDP metabolic process

[Term]
id: GO:0006257
name: dUDP catabolic process
namespace: biological_process
def: "The chemical reactions and pathways resulting in the breakdown of dUDP, deoxyuridine (5'-)diphosphate." [ISBN:0198506732]
synonym: "dUDP breakdown" EXACT []
synonym: "dUDP catabolism" EXACT []
synonym: "dUDP degradation" EXACT []
is_a: GO:0009198 ! pyrimidine deoxyribonucleoside diphosphate catabolic process
is_a: GO:0009223 ! pyrimidine deoxyribonucleotide catabolic process
is_a: GO:0046077 ! dUDP metabolic process

[Term]
id: GO:0006258
name: UDP-glucose catabolic process
namespace: biological_process
alt_id: GO:0019691
def: "The chemical reactions and pathways resulting in the breakdown of UDP-glucose, uridinediphosphoglucose, a substance composed of glucose in glycosidic linkage with uridine diphosphate." [GOC:ai]
synonym: "UDP-glucose breakdown" EXACT []
synonym: "UDP-glucose catabolism" EXACT []
synonym: "UDP-glucose conversion" RELATED []
synonym: "UDP-glucose degradation" EXACT []
is_a: GO:0006011 ! UDP-glucose metabolic process
is_a: GO:0009227 ! nucleotide-sugar catabolic process

[Term]
id: GO:0006259
name: DNA metabolic process
namespace: biological_process
alt_id: GO:0055132
def: "Any cellular metabolic process involving deoxyribonucleic acid. This is one of the two main types of nucleic acid, consisting of a long, unbranched macromolecule formed from one, or more commonly, two, strands of linked deoxyribonucleotides." [ISBN:0198506732]
subset: goslim_agr
subset: goslim_candida
subset: goslim_chembl
subset: goslim_flybase_ribbon
subset: goslim_metagenomics
subset: goslim_pir
subset: goslim_plant
synonym: "cellular DNA metabolism" EXACT []
synonym: "DNA metabolism" EXACT []
is_a: GO:0090304 ! nucleic acid metabolic process

[Term]
id: GO:0006260
name: DNA replication
namespace: biological_process
alt_id: GO:0055133
def: "The cellular metabolic process in which a cell duplicates one or more molecules of DNA. DNA replication begins when specific sequences, known as origins of replication, are recognized and bound by the origin recognition complex, and ends when the original DNA molecule has been completely duplicated and the copies topologically separated. The unit of replication usually corresponds to the genome of the cell, an organelle, or a virus. The template for replication can either be an existing DNA molecule or RNA." [GOC:mah]
comment: DNA biosynthesis is only part of this process. See also the biological process terms 'DNA-dependent DNA replication ; GO:0006261' and 'RNA-dependent DNA replication ; GO:0006278'.
subset: goslim_drosophila
subset: goslim_generic
subset: goslim_pir
subset: goslim_pombe
subset: goslim_prokaryote
subset: goslim_yeast
xref: Wikipedia:DNA_replication
is_a: GO:0006259 ! DNA metabolic process

[Term]
id: GO:0006261
name: DNA-templated DNA replication
namespace: biological_process
alt_id: GO:0006262
alt_id: GO:0006263
def: "A DNA replication process that uses parental DNA as a template for the DNA-dependent DNA polymerases that synthesize the new strands." [GOC:mah, ISBN:0198506732]
synonym: "DNA-dependent DNA replication" EXACT []
is_a: GO:0006260 ! DNA replication

[Term]
id: GO:0006264
name: mitochondrial DNA replication
namespace: biological_process
def: "The process in which new strands of DNA are synthesized in the mitochondrion." [GOC:ai]
synonym: "mitochondrial DNA synthesis" RELATED []
synonym: "mtDNA replication" EXACT []
synonym: "mtDNA synthesis" RELATED []
synonym: "replication of mitochondrial DNA" EXACT []
is_a: GO:0006261 ! DNA-templated DNA replication
is_a: GO:0032042 ! mitochondrial DNA metabolic process

[Term]
id: GO:0006265
name: DNA topological change
namespace: biological_process
def: "The process in which a transformation is induced in the topological structure of a double-stranded DNA helix, resulting in a change in linking number." [ISBN:071673706X, ISBN:0935702490]
comment: Note that the synonym 'DNA underwinding' should not be confused with 'DNA unwinding ; GO:0006268', which refers to DNA strand separation, and is a type of geometric change. GO:0006265 refers to alteration of the superhelical density of double-stranded DNA. Note that DNA topological change and DNA geometric change (GO:0032392) are distinct, but are usually coupled in vivo.
synonym: "DNA underwinding" NARROW []
is_a: GO:0006259 ! DNA metabolic process
is_a: GO:0071103 ! DNA conformation change

[Term]
id: GO:0006266
name: DNA ligation
namespace: biological_process
def: "The re-formation of a broken phosphodiester bond in the DNA backbone, carried out by DNA ligase." [ISBN:0815316194]
subset: goslim_pir
is_a: GO:0006259 ! DNA metabolic process

[Term]
id: GO:0006267
name: pre-replicative complex assembly involved in nuclear cell cycle DNA replication
namespace: biological_process
def: "The aggregation, arrangement and bonding together of a set of components to form the nuclear pre-replicative complex, a protein-DNA complex that forms at the eukaryotic DNA replication origin and is required for replication initiation." [GOC:mtg_cell_cycle]
synonym: "nuclear pre-replicative complex assembly" EXACT []
synonym: "pre-RC complex assembly" BROAD []
synonym: "pre-replicative complex assembly" BROAD [GOC:bf, GOC:bhm, GOC:jh2]
synonym: "pre-replicative complex formation" BROAD []
is_a: GO:1902299 ! pre-replicative complex assembly involved in cell cycle DNA replication
relationship: part_of GO:0033260 ! nuclear DNA replication

[Term]
id: GO:0006268
name: DNA unwinding involved in DNA replication
namespace: biological_process
def: "The process in which interchain hydrogen bonds between two strands of DNA are broken or 'melted', generating unpaired template strands for DNA replication." [ISBN:071673706X, ISBN:0815316194]
comment: Note that this term refers to a geometric change in DNA conformation, and should not be confused with 'DNA topological change ; GO:0006265'.
synonym: "DNA unwinding during replication" RELATED [GOC:dph, GOC:tb]
synonym: "DNA unwinding factor" RELATED []
is_a: GO:0032508 ! DNA duplex unwinding
relationship: part_of GO:0006261 ! DNA-templated DNA replication

[Term]
id: GO:0006269
name: DNA replication, synthesis of RNA primer
namespace: biological_process
def: "The synthesis of a short RNA polymer, usually 4-15 nucleotides long, using one strand of unwound DNA as a template; the RNA then serves as a primer from which DNA polymerases extend synthesis." [PMID:11395402]
synonym: "replication priming" RELATED []
is_a: GO:0032774 ! RNA biosynthetic process
relationship: part_of GO:0006261 ! DNA-templated DNA replication

[Term]
id: GO:0006270
name: DNA replication initiation
namespace: biological_process
alt_id: GO:0042024
def: "The process in which DNA-dependent DNA replication is started; it begins when specific sequences, known as origins of replication, are recognized and bound by the origin recognition complex, followed by DNA unwinding." [PMID:28209641]
synonym: "DNA endoreduplication initiation" NARROW []
synonym: "DNA re-replication initiation" NARROW []
synonym: "DNA-dependent DNA replication initiation" EXACT [GOC:vw]
is_a: GO:0006259 ! DNA metabolic process
relationship: part_of GO:0006261 ! DNA-templated DNA replication

[Term]
id: GO:0006271
name: DNA strand elongation involved in DNA replication
namespace: biological_process
def: "The process in which an existing DNA strand is extended by activities including the addition of nucleotides to the 3' end of the strand, complementary to an existing template, as part of DNA replication." [GOC:mah, ISBN:071673706X, ISBN:0815316194]
synonym: "DNA replication elongation" EXACT []
synonym: "DNA strand elongation during DNA replication" RELATED [GOC:dph, GOC:tb]
is_a: GO:0022616 ! DNA strand elongation
relationship: part_of GO:0006261 ! DNA-templated DNA replication

[Term]
id: GO:0006272
name: leading strand elongation
namespace: biological_process
def: "The process in which an existing DNA strand is extended continuously in a 5' to 3' direction by activities including the addition of nucleotides to the 3' end of the strand, complementary to an existing template, as part of DNA replication. Leading strand elongation proceeds in the same direction as the replication fork." [GOC:mah, ISBN:071673706X, ISBN:0815316194]
is_a: GO:0006271 ! DNA strand elongation involved in DNA replication

[Term]
id: GO:0006273
name: lagging strand elongation
namespace: biological_process
def: "The process in which an existing DNA strand is extended in a net 3' to 5' direction by activities including the addition of nucleotides to the 3' end of the strand, complementary to an existing template, as part of DNA replication. Lagging strand DNA elongation proceeds by discontinuous synthesis of short stretches of DNA, known as Okazaki fragments, from RNA primers; these fragments are then joined by DNA ligase. Although each segment of nascent DNA is synthesized in the 5' to 3' direction, the overall direction of lagging strand synthesis is 3' to 5', mirroring the progress of the replication fork." [GOC:mah, ISBN:071673706X, ISBN:0815316194]
is_a: GO:0006271 ! DNA strand elongation involved in DNA replication

[Term]
id: GO:0006274
name: DNA replication termination
namespace: biological_process
def: "The process in which DNA replication at a replication fork ceases; occurs when the replication fork reaches a specific termination site or when two replication forks meet." [GOC:mah, PMID:10209736, PMID:12009298]
is_a: GO:0006259 ! DNA metabolic process
relationship: part_of GO:0006261 ! DNA-templated DNA replication

[Term]
id: GO:0006275
name: regulation of DNA replication
namespace: biological_process
def: "Any process that modulates the frequency, rate or extent of DNA replication." [GOC:go_curators]
is_a: GO:0051052 ! regulation of DNA metabolic process
relationship: regulates GO:0006260 ! DNA replication

[Term]
id: GO:0006276
name: plasmid maintenance
namespace: biological_process
def: "The maintenance of the integrity of extrachromosomal plasmid DNA; includes processes that ensure plasmids are retained in the daughter cells after cell division." [GOC:ai]
subset: goslim_pir
is_a: GO:0009987 ! cellular process

[Term]
id: GO:0006277
name: DNA amplification
namespace: biological_process
def: "The process in which the number of copies of a gene is increased in certain cells as extra copies of DNA are made in response to certain signals of cell development or of stress from the environment." [ISBN:0721601464]
is_a: GO:0071897 ! DNA biosynthetic process

[Term]
id: GO:0006278
name: RNA-templated DNA biosynthetic process
namespace: biological_process
def: "A DNA biosynthetic process that uses RNA as a template for RNA-dependent DNA polymerases (e.g. reverse transcriptase) that synthesize the new strand." [GOC:mah, ISBN:0198506732]
synonym: "RNA-dependent DNA biosynthetic process" EXACT []
is_a: GO:0071897 ! DNA biosynthetic process

[Term]
id: GO:0006279
name: premeiotic DNA replication
namespace: biological_process
alt_id: GO:1902968
def: "The replication of DNA that precedes meiotic cell division." [GO_REF:0000060, GOC:ai, GOC:TermGenie]
synonym: "DNA replication during S phase involved in meiotic cell cycle" RELATED [GOC:TermGenie]
synonym: "DNA replication involved in S phase involved in meiotic cell cycle" EXACT [GOC:TermGenie]
synonym: "DNA replication involved in S-phase involved in meiotic cell cycle" EXACT [GOC:TermGenie]
synonym: "meiotic cell cycle DNA replication" EXACT []
synonym: "meiotic DNA replication" RELATED [GOC:mah]
synonym: "meiotic DNA synthesis" RELATED [GOC:mah]
synonym: "meiotic nuclear cell cycle DNA replication" EXACT []
synonym: "nuclear cell cycle DNA replication involved in meiotic cell cycle" EXACT []
synonym: "premeiotic DNA synthesis" RELATED [GOC:mah]
is_a: GO:0033260 ! nuclear DNA replication
is_a: GO:1903046 ! meiotic cell cycle process

[Term]
id: GO:0006280
name: obsolete mutagenesis
namespace: biological_process
def: "OBSOLETE. The process by which genetic material undergoes a detectable and heritable structural change. There are three categories of mutation: genome mutations, involving addition or subtraction of one or more whole chromosomes; chromosome mutations, which alter the structure of chromosomes; and gene mutations, where the structure of a gene is altered at the molecular level." [ISBN:0198506732]
comment: This term was made obsolete because mutagenesis is not a valid biological process in which gene products would normally participate. Rather, mutations arise from DNA replication errors or damage by an extrinsic agent.
synonym: "mutagenesis" EXACT []
is_obsolete: true
consider: GO:0006281
consider: GO:0051276

[Term]
id: GO:0006281
name: DNA repair
namespace: biological_process
def: "The process of restoring DNA after damage. Genomes are subject to damage by chemical and physical agents in the environment (e.g. UV and ionizing radiations, chemical mutagens, fungal and bacterial toxins, etc.) and by free radicals or alkylating agents endogenously generated in metabolism. DNA is also damaged because of errors during its replication. A variety of different DNA repair pathways have been reported that include direct reversal, base excision repair, nucleotide excision repair, photoreactivation, bypass, double-strand break repair pathway, and mismatch repair pathway." [PMID:11563486]
subset: goslim_drosophila
subset: goslim_generic
subset: goslim_pir
subset: goslim_pombe
subset: goslim_prokaryote
subset: goslim_yeast
xref: Wikipedia:DNA_repair
is_a: GO:0006259 ! DNA metabolic process
is_a: GO:0006974 ! DNA damage response

[Term]
id: GO:0006282
name: regulation of DNA repair
namespace: biological_process
def: "Any process that modulates the frequency, rate or extent of DNA repair." [GOC:go_curators]
subset: goslim_metagenomics
is_a: GO:0051052 ! regulation of DNA metabolic process
is_a: GO:0080135 ! regulation of cellular response to stress
relationship: regulates GO:0006281 ! DNA repair

[Term]
id: GO:0006283
name: transcription-coupled nucleotide-excision repair
namespace: biological_process
def: "The nucleotide-excision repair process that carries out preferential repair of DNA lesions on the actively transcribed strand of the DNA duplex. In addition, the transcription-coupled nucleotide-excision repair pathway is required for the recognition and repair of a small subset of lesions that are not recognized by the global genome nucleotide excision repair pathway." [PMID:10197977, PMID:11900249]
synonym: "TC-NER" EXACT [PMID:10197977]
synonym: "TCR" RELATED [GOC:vw, PMID:18794354]
synonym: "transcription-coupled NER" EXACT [GOC:mah]
synonym: "transcription-coupled repair" EXACT [GOC:vw, PMID:18794354]
is_a: GO:0006289 ! nucleotide-excision repair

[Term]
id: GO:0006284
name: base-excision repair
namespace: biological_process
def: "In base excision repair, an altered base is removed by a DNA glycosylase enzyme, followed by excision of the resulting sugar phosphate. The small gap left in the DNA helix is filled in by the sequential action of DNA polymerase and DNA ligase." [ISBN:0815316194]
synonym: "BER" EXACT []
xref: Wikipedia:Base_excision_repair
is_a: GO:0006281 ! DNA repair

[Term]
id: GO:0006285
name: base-excision repair, AP site formation
namespace: biological_process
def: "The formation of an AP site, a deoxyribose sugar with a missing base, by DNA glycosylase which recognizes an altered base in DNA and catalyzes its hydrolytic removal. This sugar phosphate is the substrate recognized by the AP endonuclease, which cuts the DNA phosphodiester backbone at the 5' side of the altered site to leave a gap which is subsequently repaired." [ISBN:0815316194]
is_a: GO:0006259 ! DNA metabolic process
relationship: part_of GO:0006284 ! base-excision repair

[Term]
id: GO:0006286
name: obsolete base-excision repair, base-free sugar-phosphate removal
namespace: biological_process
def: "OBSOLETE. Excision of the sugar phosphate residue at an AP site, i.e. a deoxyribose sugar with a missing base, by a phosphodiesterase enzyme." [ISBN:0815316194]
comment: This term was obsoleted because it represents a molecular function.
is_obsolete: true
consider: GO:0003906
consider: GO:0017108

[Term]
id: GO:0006287
name: base-excision repair, gap-filling
namespace: biological_process
def: "Repair of the damaged strand by the combined action of an apurinic endouclease that degrades a few bases on the damaged strand and a polymerase that synthesizes a 'patch' in the 5' to 3' direction, using the undamaged strand as a template." [ISBN:1550091131]
is_a: GO:0006259 ! DNA metabolic process
relationship: part_of GO:0006284 ! base-excision repair

[Term]
id: GO:0006288
name: base-excision repair, DNA ligation
namespace: biological_process
def: "The ligation by DNA ligase of DNA strands. Ligation occurs after polymerase action to fill the gap left by the action of endonucleases during base-excision repair." [ISBN:1550091131]
is_a: GO:0051103 ! DNA ligation involved in DNA repair
relationship: part_of GO:0006284 ! base-excision repair

[Term]
id: GO:0006289
name: nucleotide-excision repair
namespace: biological_process
alt_id: GO:0045001
def: "A DNA repair process in which a small region of the strand surrounding the damage is removed from the DNA helix as an oligonucleotide. The small gap left in the DNA helix is filled in by the sequential action of DNA polymerase and DNA ligase. Nucleotide excision repair recognizes a wide range of substrates, including damage caused by UV irradiation (pyrimidine dimers and 6-4 photoproducts) and chemicals (intrastrand cross-links and bulky adducts)." [PMID:10197977]
comment: Note that although intrastrand cross-link repair is not exactly synonymous with nucleotide excision repair, nucleotide excision repair includes the repair of intrastrand cross-links. The synonym field is being used to reflect the broad substrate specificity of nucleotide excision repair.
synonym: "intrastrand cross-link repair" RELATED []
synonym: "NER" EXACT []
synonym: "pyrimidine-dimer repair, DNA damage excision" EXACT []
is_a: GO:0006281 ! DNA repair

[Term]
id: GO:0006290
name: pyrimidine dimer repair
namespace: biological_process
def: "The repair of UV-induced T-T, C-T and C-C dimers." [ISBN:0815316194]
is_a: GO:0006281 ! DNA repair

[Term]
id: GO:0006291
name: obsolete pyrimidine-dimer repair, DNA damage excision
namespace: biological_process
def: "OBSOLETE. The excision of damaged DNA during pyrimidine-dimer repair. A large multienzyme complex scans the DNA for a distortion in the double helix rather than for a specific base change. Once a bulky lesion is found, the phosphodiester backbone of the abnormal strand is cleaved on both sides of the distortion, and the portion of the strand containing the lesion (an oligonucleotide) is peeled away from the DNA double helix by a DNA helicase enzyme." [ISBN:0815316194]
comment: This term was made obsolete because this process can be subdivided into multiple processes.
synonym: "pyrimidine-dimer repair, DNA damage excision" EXACT []
is_obsolete: true
consider: GO:0006289

[Term]
id: GO:0006292
name: obsolete pyrimidine-dimer repair, DNA damage recognition
namespace: biological_process
def: "OBSOLETE. The location of pyrimidine dimers by a large multienzyme complex that scans the DNA for distortions in the double helix caused by pyrimidine dimers." [ISBN:0815316194]
comment: This term was made obsolete because it is a substrate specific DNA repair process.
synonym: "pyrimidine-dimer repair, DNA damage recognition" EXACT []
is_obsolete: true
consider: GO:0000715
consider: GO:0000716

[Term]
id: GO:0006293
name: nucleotide-excision repair, preincision complex stabilization
namespace: biological_process
def: "The stabilization of the multiprotein complex involved in damage recognition, DNA helix unwinding, and endonucleolytic cleavage at the site of DNA damage as well as the unwound DNA. The stabilization of the protein-DNA complex ensures proper positioning of the preincision complex before the phosphodiester backbone of the damaged strand is cleaved 3' and 5' of the site of DNA damage." [GOC:elh, PMID:10197977]
is_a: GO:0031334 ! positive regulation of protein-containing complex assembly
relationship: part_of GO:0006289 ! nucleotide-excision repair

[Term]
id: GO:0006294
name: nucleotide-excision repair, preincision complex assembly
namespace: biological_process
def: "The aggregation, arrangement and bonding together of proteins on DNA to form the multiprotein complex involved in damage recognition, DNA helix unwinding, and endonucleolytic cleavage at the site of DNA damage. This assembly occurs before the phosphodiester backbone of the damaged strand is cleaved 3' and 5' of the site of DNA damage." [GOC:elh, PMID:10197977]
synonym: "nucleotide-excision repair, preincision complex formation" EXACT []
is_a: GO:0065004 ! protein-DNA complex assembly
relationship: part_of GO:0006289 ! nucleotide-excision repair

[Term]
id: GO:0006295
name: obsolete nucleotide-excision repair, DNA incision, 3'-to lesion
namespace: biological_process
def: "OBSOLETE. The endonucleolytic cleavage of the damaged strand of DNA 3' to the site of damage. The incision occurs at the junction of single-stranded DNA and double-stranded DNA that is formed when the DNA duplex is unwound. The incision precedes the incision formed 5' to the site of damage." [GOC:elh, PMID:10197977]
comment: This term was obsoleted because it represents a molecular function.
synonym: "nucleotide-excision repair, DNA incision, 3' to lesion" EXACT []
is_obsolete: true
replaced_by: GO:0006289

[Term]
id: GO:0006296
name: obsolete nucleotide-excision repair, DNA incision, 5'-to lesion
namespace: biological_process
def: "OBSOLETE. The endonucleolytic cleavage of the damaged strand of DNA 5' to the site of damage. The incision occurs at the junction of single-stranded DNA and double-stranded DNA that is formed when the DNA duplex is unwound. The incision follows the incision formed 3' to the site of damage." [GOC:elh, PMID:10197977]
comment: This term was obsoleted because it represents a molecular function.
synonym: "nucleotide-excision repair, DNA incision, 5' to lesion" EXACT []
is_obsolete: true
replaced_by: GO:0006289

[Term]
id: GO:0006297
name: nucleotide-excision repair, DNA gap filling
namespace: biological_process
def: "Repair of the gap in the DNA helix by DNA polymerase and DNA ligase after the portion of the strand containing the lesion has been removed by pyrimidine-dimer repair enzymes." [ISBN:0815316194]
is_a: GO:0006259 ! DNA metabolic process
relationship: part_of GO:0006289 ! nucleotide-excision repair

[Term]
id: GO:0006298
name: mismatch repair
namespace: biological_process
alt_id: GO:0006300
def: "A system for the correction of errors in which an incorrect base, which cannot form hydrogen bonds with the corresponding base in the parent strand, is incorporated into the daughter strand. The mismatch repair system promotes genomic fidelity by repairing base-base mismatches, insertion-deletion loops and heterologies generated during DNA replication and recombination." [ISBN:0198506732, PMID:11687886]
synonym: "long patch mismatch repair system" NARROW []
synonym: "mismatch repair, MutL-like pathway" RELATED []
synonym: "MMR" EXACT []
synonym: "MutS/MutL/MutH pathway" RELATED []
xref: Wikipedia:DNA_mismatch_repair
is_a: GO:0006281 ! DNA repair

[Term]
id: GO:0006299
name: obsolete short patch mismatch repair system
namespace: biological_process
def: "OBSOLETE. The repair of mismatched DNA where the gap to be repaired is only one nucleotide. DNA polymerase is the preferred polymerase in short patch repair, performing gap filling DNA synthesis and removal of the 5'-deoxyribose phosphate of the abasic site." [PMID:10660619, PMID:10878254]
comment: This term was made obsolete because 'short patch' is a relative statement, often used ambiguously, and does not necessarily represent a process; the processes it can stand for are base excision repair, nucleotide excision repair, transcription-coupled nucleotide excision repair, and mismatch repair.
synonym: "short patch mismatch repair system" EXACT []
is_obsolete: true
consider: GO:0006284
consider: GO:0006289

[Term]
id: GO:0006301
name: postreplication repair
namespace: biological_process
def: "The conversion of DNA-damage induced single-stranded gaps into large molecular weight DNA after replication. Includes pathways that remove replication-blocking lesions in conjunction with DNA replication." [GOC:elh]
synonym: "postreplication DNA repair" EXACT []
xref: Wikipedia:Postreplication_repair
is_a: GO:0006281 ! DNA repair

[Term]
id: GO:0006302
name: double-strand break repair
namespace: biological_process
def: "The repair of double-strand breaks in DNA via homologous and nonhomologous mechanisms to reform a continuous DNA helix." [GOC:elh]
comment: Note that the processes of nuclear double-strand break repair and mitochondrial double-strand break repair are genetically separable (PMID:22214610). To annotate gene products involved in mitochondrial double-strand break repair, please use GO:0097551 'mitochondrial double-strand break repair'.
is_a: GO:0006281 ! DNA repair

[Term]
id: GO:0006303
name: double-strand break repair via nonhomologous end joining
namespace: biological_process
def: "The repair of a double-strand break in DNA in which the two broken ends are rejoined with little or no sequence complementarity. Information at the DNA ends may be lost due to the modification of broken DNA ends. This term covers instances of separate pathways, called classical (or canonical) and alternative nonhomologous end joining (C-NHEJ and A-NHEJ). These in turn may further branch into sub-pathways, but evidence is still unclear." [GOC:rph, PMID:10827453, PMID:24837021]
synonym: "NHEJ" EXACT []
is_a: GO:0006302 ! double-strand break repair

[Term]
id: GO:0006304
name: DNA modification
namespace: biological_process
def: "The covalent alteration of one or more nucleotide sites in DNA, resulting in a change in its properties." [GOC:jl, GOC:ma]
subset: goslim_pir
is_a: GO:0006259 ! DNA metabolic process
is_a: GO:0043412 ! macromolecule modification

[Term]
id: GO:0006305
name: DNA alkylation
namespace: biological_process
def: "The addition of alkyl groups to many positions on all four bases of DNA. Alkylating agents can also modify the bases of incoming nucleotides in the course of DNA synthesis." [ISBN:0716735970]
is_a: GO:0006304 ! DNA modification

[Term]
id: GO:0006306
name: DNA methylation
namespace: biological_process
def: "The covalent transfer of a methyl group to either N-6 of adenine or C-5 or N-4 of cytosine." [GOC:ems, ISBN:0198506732]
xref: Wikipedia:DNA_methylation
is_a: GO:0006305 ! DNA alkylation
is_a: GO:0043414 ! macromolecule methylation

[Term]
id: GO:0006307
name: DNA dealkylation involved in DNA repair
namespace: biological_process
def: "The repair of alkylation damage, e.g. the removal of the alkyl group at the O6-position of guanine by O6-alkylguanine-DNA alkyltransferase (AGT)." [PMID:10946226]
is_a: GO:0035510 ! DNA dealkylation
relationship: part_of GO:0006281 ! DNA repair

[Term]
id: GO:0006308
name: DNA catabolic process
namespace: biological_process
def: "The cellular DNA metabolic process resulting in the breakdown of DNA, deoxyribonucleic acid, one of the two main types of nucleic acid, consisting of a long unbranched macromolecule formed from one or two strands of linked deoxyribonucleotides, the 3'-phosphate group of each constituent deoxyribonucleotide being joined in 3',5'-phosphodiester linkage to the 5'-hydroxyl group of the deoxyribose moiety of the next one." [GOC:go_curators, ISBN:0198506732]
synonym: "DNA breakdown" EXACT []
synonym: "DNA catabolism" EXACT []
synonym: "DNA degradation" EXACT []
is_a: GO:0006259 ! DNA metabolic process
is_a: GO:0009057 ! macromolecule catabolic process
is_a: GO:0034655 ! nucleobase-containing compound catabolic process

[Term]
id: GO:0006309
name: apoptotic DNA fragmentation
namespace: biological_process
alt_id: GO:0008178
def: "The cleavage of DNA during apoptosis, which usually occurs in two stages: cleavage into fragments of about 50 kbp followed by cleavage between nucleosomes to yield 200 bp fragments." [GOC:dph, GOC:mah, GOC:mtg_apoptosis, GOC:tb, ISBN:0721639976, PMID:15723341, PMID:23379520]
comment: DNA fragmentation in response to apoptotic signals is achieved through the activity of apoptotic nucleases. In human, these include DNA fragmentation factor (DFF) or caspase-activated DNase (CAD) and endonuclease G (Endo G) (reviewed in PMID:15723341). Caution is needed when apoptotic DNA laddering assays show presence of fragmented DNA. A positive assay may simply reflect the end point of a whole apoptotic process. Unless clear experimental evidence is available to show that a gene product is directly involved in fragmenting DNA, please do not annotate to GO:0006309 'apoptotic DNA fragmentation' and consider annotating instead to a more upstream process such as, e.g., GO:0042981 'regulation of apoptotic process', GO:0006915 'apoptotic process', GO:0097190 'apoptotic signaling pathway'. Also, note that gene products involved in compartmentalization of apoptotic nucleases and in activation or repression of their enzymatic activity should be annotated to the regulation term GO:1902510 'regulation of apoptotic DNA fragmentation' or to one of its children (see PMID:15723341).
synonym: "chromatinolysis" BROAD [GOC:mtg_apoptosis]
synonym: "DNA catabolic process during apoptosis" EXACT []
synonym: "DNA catabolism during apoptosis" EXACT []
synonym: "DNA fragmentation" BROAD []
synonym: "DNA fragmentation involved in apoptotic nuclear change" EXACT [GOC:cjm, GOC:dph, GOC:tb]
synonym: "endonucleolytic DNA catabolic process involved in apoptosis" EXACT []
is_a: GO:0006308 ! DNA catabolic process
relationship: part_of GO:0030262 ! apoptotic nuclear changes

[Term]
id: GO:0006310
name: DNA recombination
namespace: biological_process
def: "Any process in which a new genotype is formed by reassortment of genes resulting in gene combinations different from those that were present in the parents. In eukaryotes genetic recombination can occur by chromosome assortment, intrachromosomal recombination, or nonreciprocal interchromosomal recombination. Interchromosomal recombination occurs by crossing over. In bacteria it may occur by genetic transformation, conjugation, transduction, or F-duction." [ISBN:0198506732]
subset: goslim_drosophila
subset: goslim_generic
subset: goslim_pombe
subset: goslim_prokaryote
subset: goslim_yeast
is_a: GO:0006259 ! DNA metabolic process

[Term]
id: GO:0006311
name: meiotic gene conversion
namespace: biological_process
def: "The cell cycle process in which genetic information is transferred from one helix to another. It often occurs in association with general genetic recombination events, and is believed to be a straightforward consequence of the mechanisms of general recombination and DNA repair. For example, meiosis might yield three copies of the maternal version of an allele and only one copy of the paternal allele, indicating that one of the two copies of the paternal allele has been changed to a copy of the maternal allele." [ISBN:0815316194]
synonym: "gene conversion without reciprocal crossover" EXACT []
is_a: GO:0035822 ! gene conversion
is_a: GO:0061982 ! meiosis I cell cycle process

[Term]
id: GO:0006312
name: mitotic recombination
namespace: biological_process
def: "The exchange, reciprocal or nonreciprocal, of genetic material between one DNA molecule and a homologous DNA region that occurs during mitotic cell cycles." [GOC:elh]
xref: Wikipedia:Mitotic_crossover
is_a: GO:0006310 ! DNA recombination

[Term]
id: GO:0006313
name: DNA transposition
namespace: biological_process
alt_id: GO:0006317
alt_id: GO:0006318
def: "A type of transposition in which a transposable element (transposon) is moved to another part of a genome, either by a cut-and-paste mechanism or a replicative mechanism." [ISBN:0198506732, ISBN:1555812090, PMID:26846462, PMID:30416149, PMID:32588192]
synonym: "Class II transposition" EXACT []
synonym: "transposition, DNA-mediated" EXACT []
xref: Wikipedia:Transposable_element
xref: Wikipedia:Transposase
is_a: GO:0006310 ! DNA recombination
is_a: GO:0032196 ! transposition

[Term]
id: GO:0006314
name: intron homing
namespace: biological_process
def: "Lateral transfer of an intron to a homologous allele that lacks the intron, mediated by a site-specific endonuclease encoded within the mobile intron." [PMID:10487208]
is_a: GO:0006310 ! DNA recombination

[Term]
id: GO:0006315
name: homing of group II introns
namespace: biological_process
def: "Lateral transfer of a group II intron to a homologous allele that lacks the intron, mediated by a site-specific endonuclease encoded within the mobile intron; group II introns are self-splicing introns with a conserved secondary structure." [GOC:mcc, ISBN:0716743663, PMID:10487208]
is_a: GO:0006314 ! intron homing

[Term]
id: GO:0006316
name: movement of group I intron
namespace: biological_process
def: "Lateral transfer of a group I intron to a homologous allele that lacks the intron, mediated by a site-specific endonuclease encoded within the mobile intron; group I introns are self-splicing introns that use guanosine as a cofactor in the splicing reaction." [GOC:mcc, ISBN:0716743663, PMID:10487208]
is_a: GO:0006314 ! intron homing

[Term]
id: GO:0006324
name: obsolete S phase-specific histone modification
namespace: biological_process
def: "OBSOLETE. The covalent alteration of one or more amino acid residues within a histone protein that takes place during, and results in a modification pattern characteristic of, S phase of the cell cycle." [GOC:mah, PMID:9990026]
comment: This term was made obsolete because it represents a molecular function.
synonym: "S phase-specific histone modification" EXACT []
synonym: "S-phase-specific histone modification" EXACT []
is_obsolete: true

[Term]
id: GO:0006325
name: chromatin organization
namespace: biological_process
alt_id: GO:0006333
alt_id: GO:0006336
alt_id: GO:0016568
alt_id: GO:0031497
alt_id: GO:0034724
def: "The assembly or remodeling of chromatin composed of DNA complexed with histones, other associated proteins, and sometimes RNA." [PMID:20404130]
subset: goslim_generic
subset: goslim_pombe
subset: goslim_yeast
synonym: "chromatin assembly" NARROW []
synonym: "chromatin assembly or disassembly" RELATED []
synonym: "chromatin assembly/disassembly" RELATED []
synonym: "chromatin maintenance" BROAD []
synonym: "chromatin modification" RELATED []
synonym: "chromatin organisation" EXACT [GOC:mah]
synonym: "DNA replication-independent chromatin assembly" NARROW []
synonym: "DNA replication-independent chromatin organization" NARROW []
synonym: "DNA replication-independent nucleosome organisation" NARROW []
synonym: "DNA replication-independent nuclesome assembly" NARROW []
synonym: "establishment of chromatin architecture" EXACT [GOC:mah]
synonym: "establishment or maintenance of chromatin architecture" EXACT [GOC:mah]
synonym: "transcription-coupled nucleosome assembly" NARROW []
is_a: GO:0071824 ! protein-DNA complex organization

[Term]
id: GO:0006326
name: obsolete bent DNA binding
namespace: biological_process
def: "OBSOLETE. (Was not defined before being made obsolete)." [GOC:go_curators]
comment: This term was made obsolete because it represents a molecular function and not a biological process.
synonym: "bent DNA binding" EXACT []
is_obsolete: true
replaced_by: GO:0003681

[Term]
id: GO:0006327
name: obsolete random coil binding
namespace: biological_process
def: "OBSOLETE. (Was not defined before being made obsolete)." [GOC:go_curators]
comment: This term was made obsolete because it represents a molecular function and not a biological process.
synonym: "random coil binding" EXACT []
is_obsolete: true

[Term]
id: GO:0006328
name: obsolete AT binding
namespace: biological_process
def: "OBSOLETE. (Was not defined before being made obsolete)." [GOC:go_curators]
comment: This term was made obsolete because it represents a molecular function and not a biological process.
synonym: "AT binding" EXACT []
is_obsolete: true
replaced_by: GO:0003680

[Term]
id: GO:0006329
name: obsolete satellite DNA binding
namespace: biological_process
def: "OBSOLETE. (Was not defined before being made obsolete)." [GOC:go_curators]
comment: This term was made obsolete because it represents a molecular function and not a biological process.
synonym: "satellite DNA binding" EXACT []
is_obsolete: true
replaced_by: GO:0003696

[Term]
id: GO:0006330
name: obsolete single-stranded DNA binding
namespace: biological_process
alt_id: GO:0006331
alt_id: GO:0006332
def: "OBSOLETE. (Was not defined before being made obsolete)." [GOC:go_curators]
comment: This term was made obsolete because it represents a molecular function and not a biological process.
synonym: "single-stranded DNA binding" EXACT []
is_obsolete: true
replaced_by: GO:0003697

[Term]
id: GO:0006334
name: nucleosome assembly
namespace: biological_process
def: "The aggregation, arrangement and bonding together of a nucleosome, the beadlike structural units of eukaryotic chromatin composed of histones and DNA." [GOC:mah]
synonym: "histone chaperone" RELATED [GOC:vw]
synonym: "nucleosome modeling" EXACT []
is_a: GO:0034728 ! nucleosome organization
is_a: GO:0065004 ! protein-DNA complex assembly
relationship: part_of GO:0006325 ! chromatin organization

[Term]
id: GO:0006335
name: DNA replication-dependent chromatin assembly
namespace: biological_process
alt_id: GO:0034723
def: "The formation of nucleosomes on newly synthesized DNA, coupled to strand elongation." [GOC:mah, PMID:28053344]
synonym: "DNA replication-dependent chromatin organization" RELATED []
synonym: "DNA replication-dependent nucleosome assembly" BROAD []
synonym: "DNA replication-dependent nucleosome organisation" RELATED []
synonym: "DNA replication-dependent nucleosome organization" RELATED []
is_a: GO:0006325 ! chromatin organization

[Term]
id: GO:0006337
name: nucleosome disassembly
namespace: biological_process
def: "The controlled breakdown of nucleosomes, the beadlike structural units of eukaryotic chromatin composed of histones and DNA." [GOC:mah]
is_a: GO:0032986 ! protein-DNA complex disassembly
is_a: GO:0034728 ! nucleosome organization

[Term]
id: GO:0006338
name: chromatin remodeling
namespace: biological_process
alt_id: GO:0043044
def: "A dynamic process of chromatin reorganization resulting in changes to chromatin structure. These changes allow DNA metabolic processes such as transcriptional regulation, DNA recombination, DNA repair, and DNA replication." [GOC:jid, GOC:vw, PMID:12042764, PMID:12697820]
synonym: "ATP-dependent chromatin remodeling" NARROW []
synonym: "ATP-dependent chromatin remodelling" NARROW []
synonym: "chromatin modeling" EXACT []
synonym: "chromatin modelling" EXACT []
synonym: "chromatin remodelling" EXACT []
is_a: GO:0006325 ! chromatin organization

[Term]
id: GO:0006339
name: obsolete positive regulation of transcription of homeotic gene (trithorax group)
namespace: biological_process
def: "OBSOLETE. Any process that activates or increases the frequency, rate or extent of transcription of homeotic genes of the trithorax group." [GOC:go_curators]
comment: This term was made obsolete because it relates to a specific gene family rather than a process.
synonym: "positive regulation of transcription of homeotic gene (trithorax group)" EXACT []
is_obsolete: true
consider: GO:0031507
consider: GO:0045815
consider: GO:0045944

[Term]
id: GO:0006340
name: obsolete negative regulation of transcription of homeotic gene (Polycomb group)
namespace: biological_process
def: "OBSOLETE. Any process that stops, prevents, or reduces the frequency, rate or extent of transcription of homeotic genes of the Polycomb group." [GOC:go_curators]
comment: This term was made obsolete because it relates to a specific gene family rather than a process.
synonym: "negative regulation of transcription of homeotic gene (Polycomb group)" EXACT []
is_obsolete: true
consider: GO:0000122
consider: GO:0031507
consider: GO:0045815

[Term]
id: GO:0006341
name: obsolete chromatin insulator sequence binding
namespace: biological_process
def: "OBSOLETE. (Was not defined before being made obsolete)." [GOC:jl]
comment: This term was made obsolete because it represents a molecular function and not a biological process.
synonym: "chromatin insulator sequence binding" EXACT []
is_obsolete: true
replaced_by: GO:0043035

[Term]
id: GO:0006346
name: DNA methylation-dependent heterochromatin formation
namespace: biological_process
def: "Repression of transcription by methylation of DNA, leading to the formation of heterochromatin." [GOC:mah]
synonym: "DNA methylation-dependent heterochromatin assembly" EXACT []
synonym: "methylation-dependent chromatin silencing" BROAD []
synonym: "methylation-dependent heterochromatic silencing" BROAD []
is_a: GO:0140718 ! facultative heterochromatin formation

[Term]
id: GO:0006349
name: obsolete regulation of gene expression by genomic imprinting
namespace: biological_process
def: "OBSOLETE. An epigenetic mechanism of regulation of gene expression in which epigenetic modifications (imprints) are established during gametogenesis. For a given gene to show parentally biased expression, the imprint are established exclusively in one of the two parental genomes, thus generating an asymmetry between the maternal and paternal alleles." [PMID:11498578, PMID:31896690, PMID:7502071]
comment: This term was obsoleted because it represents the same concept as its parent, GO:0071514 genomic imprinting, also a regulatory process.
synonym: "regulation of gene expression by DNA imprinting" EXACT [GOC:mah]
synonym: "regulation of gene expression by genetic imprinting" RELATED []
is_obsolete: true
replaced_by: GO:0071514

[Term]
id: GO:0006351
name: DNA-templated transcription
namespace: biological_process
alt_id: GO:0001121
alt_id: GO:0006350
alt_id: GO:0061018
alt_id: GO:0061022
def: "The synthesis of an RNA transcript from a DNA template." [GOC:jl, GOC:txnOH]
subset: goslim_drosophila
subset: goslim_generic
subset: goslim_metagenomics
subset: goslim_mouse
subset: goslim_pir
subset: goslim_pombe
subset: goslim_prokaryote
synonym: "bacterial transcription" NARROW []
synonym: "cellular transcription" BROAD []
synonym: "DNA-dependent transcription" EXACT []
synonym: "transcription" BROAD []
synonym: "transcription from bacterial-type RNA polymerase promoter" NARROW []
synonym: "transcription, DNA-dependent" EXACT [GOC:txnOH]
synonym: "transcription, DNA-templated" EXACT []
xref: Wikipedia:Transcription_(genetics)
is_a: GO:0032774 ! RNA biosynthetic process
relationship: part_of GO:0010467 ! gene expression

[Term]
id: GO:0006352
name: DNA-templated transcription initiation
namespace: biological_process
alt_id: GO:0001123
def: "The initial step of transcription, consisting of the assembly of the RNA polymerase preinitiation complex (PIC) at a gene promoter, as well as the formation of the first few bonds of the RNA transcript. Transcription initiation includes abortive initiation events, which occur when the first few nucleotides are repeatedly synthesized and then released, and ends when promoter clearance takes place." [GOC:jid, GOC:txnOH, PMID:18280161]
comment: Note that promoter clearance is represented as a separate step, not part_of either initiation or elongation.
subset: goslim_yeast
synonym: "DNA-dependent RNA polymerase complex assembly at promoter" EXACT []
synonym: "DNA-dependent transcription, initiation" EXACT [GOC:txnOH]
synonym: "DNA-templated transcription, initiation" EXACT []
synonym: "initiation of DNA-dependent transcription" EXACT [GOC:jh2]
synonym: "initiation of transcription, DNA-dependent" EXACT [GOC:mah]
synonym: "transcription initiation factor activity" RELATED []
synonym: "transcription initiation from bacterial-type RNA polymerase promoter" NARROW []
synonym: "transcription initiation, DNA-dependent" RELATED [GOC:jh2]
is_a: GO:0032774 ! RNA biosynthetic process
relationship: part_of GO:0006351 ! DNA-templated transcription

[Term]
id: GO:0006353
name: DNA-templated transcription termination
namespace: biological_process
alt_id: GO:0001125
def: "The completion of transcription: the RNA polymerase pauses, the RNA-DNA hybrid dissociates, followed by the release of the RNA polymerase from its DNA template." [GOC:txnOH, PMID:15020047, PMID:18280161, PMID:30978344]
subset: goslim_yeast
synonym: "DNA-dependent transcription, termination" EXACT [GOC:txnOH]
synonym: "DNA-templated transcription, termination" EXACT []
synonym: "termination of DNA-dependent transcription" EXACT [GOC:jh2]
synonym: "termination of transcription, DNA-dependent" EXACT [GOC:mah]
synonym: "transcription termination factor activity" RELATED []
synonym: "transcription termination from bacterial-type RNA polymerase promoter" NARROW []
synonym: "transcription termination, DNA-dependent" RELATED [GOC:jh2]
synonym: "transcriptional complex disassembly" BROAD []
is_a: GO:0032774 ! RNA biosynthetic process
relationship: part_of GO:0006351 ! DNA-templated transcription

[Term]
id: GO:0006354
name: DNA-templated transcription elongation
namespace: biological_process
alt_id: GO:0001124
def: "The extension of an RNA molecule after transcription initiation and promoter clearance at a DNA-dependent RNA polymerase promoter by the addition of ribonucleotides catalyzed by an RNA polymerase." [GOC:mah, GOC:txnOH, PMID:15020047, PMID:18280161]
subset: goslim_pir
subset: goslim_yeast
synonym: "DNA-dependent transcription, elongation" EXACT [GOC:txnOH]
synonym: "DNA-templated transcription, elongation" EXACT []
synonym: "RNA elongation" BROAD []
synonym: "RNA elongation from bacterial-type RNA polymerase promoter" NARROW []
synonym: "transcription elongation from bacterial-type RNA polymerase promoter" NARROW []
synonym: "transcription elongation, DNA-dependent" EXACT [GOC:jh2]
synonym: "transcriptional elongation, DNA-dependent" EXACT []
is_a: GO:0032774 ! RNA biosynthetic process
relationship: part_of GO:0006351 ! DNA-templated transcription

[Term]
id: GO:0006355
name: regulation of DNA-templated transcription
namespace: biological_process
alt_id: GO:0032583
alt_id: GO:0045449
alt_id: GO:0061019
def: "Any process that modulates the frequency, rate or extent of cellular DNA-templated transcription." [GOC:go_curators, GOC:txnOH]
subset: goslim_drosophila
subset: goslim_generic
subset: goslim_prokaryote
synonym: "regulation of cellular transcription, DNA-dependent" EXACT []
synonym: "regulation of gene-specific transcription" RELATED []
synonym: "regulation of transcription, DNA-dependent" EXACT [GOC:txnOH]
synonym: "regulation of transcription, DNA-templated" EXACT []
synonym: "transcriptional control" BROAD []
is_a: GO:0010468 ! regulation of gene expression
is_a: GO:2001141 ! regulation of RNA biosynthetic process
relationship: regulates GO:0006351 ! DNA-templated transcription

[Term]
id: GO:0006356
name: regulation of transcription by RNA polymerase I
namespace: biological_process
def: "Any process that modulates the frequency, rate or extent of transcription mediated by RNA polymerase I." [GOC:go_curators]
synonym: "regulation of transcription from Pol I promoter" EXACT []
synonym: "regulation of transcription from RNA polymerase I promoter" EXACT []
is_a: GO:0006355 ! regulation of DNA-templated transcription
relationship: regulates GO:0006360 ! transcription by RNA polymerase I

[Term]
id: GO:0006357
name: regulation of transcription by RNA polymerase II
namespace: biological_process
alt_id: GO:0006358
alt_id: GO:0010551
def: "Any process that modulates the frequency, rate or extent of transcription mediated by RNA polymerase II." [GOC:go_curators, GOC:txnOH]
synonym: "global transcription regulation from Pol II promoter" RELATED []
synonym: "regulation of gene-specific transcription from RNA polymerase II promoter" RELATED []
synonym: "regulation of global transcription from Pol II promoter" RELATED []
synonym: "regulation of transcription from Pol II promoter" EXACT []
synonym: "regulation of transcription from RNA polymerase II promoter" EXACT []
synonym: "regulation of transcription from RNA polymerase II promoter, global" RELATED []
is_a: GO:0006355 ! regulation of DNA-templated transcription
relationship: regulates GO:0006366 ! transcription by RNA polymerase II

[Term]
id: GO:0006359
name: regulation of transcription by RNA polymerase III
namespace: biological_process
def: "Any process that modulates the frequency, rate or extent of transcription mediated by RNA ploymerase III." [GOC:go_curators]
synonym: "regulation of transcription from Pol III promoter" EXACT []
synonym: "regulation of transcription from RNA polymerase III promoter" EXACT []
is_a: GO:0006355 ! regulation of DNA-templated transcription
relationship: regulates GO:0006383 ! transcription by RNA polymerase III

[Term]
id: GO:0006360
name: transcription by RNA polymerase I
namespace: biological_process
def: "The synthesis of RNA from a DNA template by RNA polymerase I (RNAP I), originating at an RNAP I promoter." [GOC:jl, GOC:txnOH]
subset: goslim_yeast
synonym: "RNA polymerase I transcription factor activity" RELATED []
synonym: "transcription from Pol I promoter" EXACT []
synonym: "transcription from RNA polymerase I promoter" EXACT []
is_a: GO:0006351 ! DNA-templated transcription

[Term]
id: GO:0006361
name: transcription initiation at RNA polymerase I promoter
namespace: biological_process
alt_id: GO:0001180
def: "A transcription initiation process that takes place at a RNA polymerase I gene promoter. Ribosomal RNAs (rRNA) genes are transcribed by RNA polymerase I." [GOC:txnOH]
comment: Note that promoter clearance is represented as a separate step, not part_of either initiation or elongation.
synonym: "transcription initiation from Pol I promoter" EXACT []
synonym: "transcription initiation from RNA polymerase I promoter" EXACT []
synonym: "transcription initiation from RNA polymerase I promoter for nuclear large rRNA transcript" NARROW []
is_a: GO:0006352 ! DNA-templated transcription initiation
relationship: part_of GO:0006360 ! transcription by RNA polymerase I

[Term]
id: GO:0006362
name: transcription elongation by RNA polymerase I
namespace: biological_process
alt_id: GO:0001183
def: "The extension of an RNA molecule after transcription initiation and promoter clearance at an RNA polymerase I specific promoter by the addition of ribonucleotides catalyzed by RNA polymerase I." [GOC:mah, GOC:txnOH]
synonym: "RNA elongation from Pol I promoter" EXACT []
synonym: "RNA polymerase I transcription elongation factor activity" RELATED []
synonym: "transcription elongation from RNA polymerase I promoter" EXACT []
synonym: "transcription elongation from RNA polymerase I promoter for nuclear large rRNA transcript" RELATED []
is_a: GO:0006354 ! DNA-templated transcription elongation
relationship: part_of GO:0042790 ! nucleolar large rRNA transcription by RNA polymerase I

[Term]
id: GO:0006363
name: termination of RNA polymerase I transcription
namespace: biological_process
alt_id: GO:0001185
alt_id: GO:0019223
def: "A transcription termination process that completes the production of a ribosomal RNA transcript. RNAP I termination requires binding of a terminator protein to specific sequences downstream of the transcription unit." [GOC:mah, GOC:txnOH, PMID:10684922, PMID:27371117]
synonym: "RNA polymerase I transcription termination" EXACT []
synonym: "RNA polymerase I transcription termination factor activity" RELATED []
synonym: "termination of RNA polymerase I transcription from promoter for nuclear large rRNA transcript" NARROW []
synonym: "transcription termination from Pol I promoter" EXACT []
synonym: "transcription termination from RNA polymerase I promoter" EXACT []
is_a: GO:0006353 ! DNA-templated transcription termination
relationship: part_of GO:0006360 ! transcription by RNA polymerase I

[Term]
id: GO:0006364
name: rRNA processing
namespace: biological_process
alt_id: GO:0006365
def: "Any process involved in the conversion of a primary ribosomal RNA (rRNA) transcript into one or more mature rRNA molecules." [GOC:curators]
subset: goslim_yeast
synonym: "35S primary transcript processing" NARROW []
is_a: GO:0016072 ! rRNA metabolic process
is_a: GO:0034470 ! ncRNA processing
relationship: part_of GO:0042254 ! ribosome biogenesis

[Term]
id: GO:0006366
name: transcription by RNA polymerase II
namespace: biological_process
alt_id: GO:0032568
alt_id: GO:0032569
def: "The synthesis of RNA from a DNA template by RNA polymerase II (RNAP II), originating at an RNA polymerase II promoter. Includes transcription of messenger RNA (mRNA) and certain small nuclear RNAs (snRNAs)." [GOC:jl, GOC:txnOH, ISBN:0321000382]
subset: goslim_yeast
synonym: "gene-specific transcription from RNA polymerase II promoter" RELATED []
synonym: "general transcription from RNA polymerase II promoter" RELATED []
synonym: "RNA polymerase II transcription factor activity" RELATED []
synonym: "specific transcription from RNA polymerase II promoter" RELATED [GOC:mah]
synonym: "transcription from Pol II promoter" EXACT []
synonym: "transcription from RNA polymerase II promoter" EXACT []
is_a: GO:0006351 ! DNA-templated transcription

[Term]
id: GO:0006367
name: transcription initiation at RNA polymerase II promoter
namespace: biological_process
def: "A transcription initiation process that takes place at a RNA polymerase II gene promoter. Messenger RNAs (mRNA) genes, as well as some non-coding RNAs, are transcribed by RNA polymerase II." [GOC:mah, GOC:txnOH]
comment: Note that promoter clearance is represented as a separate step, not part_of either initiation or elongation.
synonym: "transcription initiation from Pol II promoter" EXACT []
synonym: "transcription initiation from RNA polymerase II promoter" EXACT []
is_a: GO:0006352 ! DNA-templated transcription initiation
relationship: part_of GO:0006366 ! transcription by RNA polymerase II

[Term]
id: GO:0006368
name: transcription elongation by RNA polymerase II
namespace: biological_process
def: "The extension of an RNA molecule after transcription initiation and promoter clearance at an RNA polymerase II promoter by the addition of ribonucleotides catalyzed by RNA polymerase II." [GOC:mah, GOC:txnOH]
synonym: "RNA elongation from Pol II promoter" EXACT []
synonym: "RNA polymerase II transcription elongation factor activity" RELATED []
synonym: "transcription elongation by RNA polymerase II promoter" EXACT []
synonym: "transcription elongation from RNA polymerase II promoter" EXACT []
is_a: GO:0006354 ! DNA-templated transcription elongation
relationship: part_of GO:0006366 ! transcription by RNA polymerase II

[Term]
id: GO:0006369
name: termination of RNA polymerase II transcription
namespace: biological_process
alt_id: GO:0019224
def: "A transcription termination process that completes the production of a primary RNA polymerase II transcript." [GOC:mah, GOC:txnOH, PMID:27371117]
synonym: "RNA 3'-end formation by RNA polymerase II" EXACT []
synonym: "RNA polymerase II transcription termination" EXACT []
synonym: "RNA polymerase II transcription termination factor activity" RELATED []
synonym: "transcription termination from Pol II promoter" EXACT []
synonym: "transcription termination from RNA polymerase II promoter" EXACT []
is_a: GO:0006353 ! DNA-templated transcription termination
relationship: part_of GO:0006366 ! transcription by RNA polymerase II

[Term]
id: GO:0006370
name: 7-methylguanosine mRNA capping
namespace: biological_process
def: "Addition of the 7-methylguanosine cap to the 5' end of a nascent messenger RNA transcript." [GOC:mah, PMID:9266685]
synonym: "5' end capping" BROAD []
synonym: "5' mRNA capping" EXACT []
synonym: "5'-end mRNA processing" EXACT []
synonym: "5'-end processing" BROAD []
synonym: "mRNA capping" EXACT [GOC:bf, GOC:krc, GOC:mah]
is_a: GO:0006397 ! mRNA processing
is_a: GO:0009452 ! 7-methylguanosine RNA capping

[Term]
id: GO:0006371
name: obsolete mRNA splicing
namespace: biological_process
def: "OBSOLETE. The process in which excision of introns from the primary transcript of messenger RNA (mRNA) is followed by ligation of the two exon termini exposed by removal of each intron, so that mRNA consisting only of the joined exons is produced." [GOC:krc, ISBN:0198506732]
comment: This term was made obsolete because it represents several different processes.
synonym: "mRNA splicing" EXACT []
is_obsolete: true
consider: GO:0000372
consider: GO:0000373
consider: GO:0000374
consider: GO:0000394
consider: GO:0000398

[Term]
id: GO:0006372
name: obsolete lariat formation, 5'-splice site cleavage
namespace: biological_process
def: "OBSOLETE. (Was not defined before being made obsolete)." [GOC:krc]
comment: This term was made obsolete because it represents a molecular function.
synonym: "lariat formation, 5'-splice site cleavage" EXACT []
is_obsolete: true
consider: GO:0000350
consider: GO:0000386

[Term]
id: GO:0006373
name: obsolete 3'-splice site cleavage, exon ligation
namespace: biological_process
def: "OBSOLETE. (Was not defined before being made obsolete)." [GOC:krc]
comment: This term was made obsolete because it represents a molecular function.
synonym: "3'-splice site cleavage, exon ligation" EXACT []
is_obsolete: true
consider: GO:0000386
consider: GO:0000388
consider: GO:0000393

[Term]
id: GO:0006376
name: mRNA splice site recognition
namespace: biological_process
def: "Selection of a splice site by components of the assembling spliceosome." [GOC:krc, ISBN:0879695897]
synonym: "spliceosomal commitment complex biosynthesis" NARROW []
synonym: "spliceosomal commitment complex formation" NARROW []
synonym: "spliceosomal E complex biosynthesis" NARROW []
synonym: "spliceosomal E complex formation" NARROW []
is_a: GO:0022618 ! protein-RNA complex assembly
relationship: part_of GO:0000245 ! spliceosomal complex assembly

[Term]
id: GO:0006377
name: obsolete MATa1 (A1) pre-mRNA splicing
namespace: biological_process
def: "OBSOLETE. (Was not defined before being made obsolete)." [GOC:krc]
comment: This term was made obsolete because it does not represent a process unique to splicing of the MATa1 (A1) pre-mRNA, but a recycling defect exacerbated by the presence of two introns within the same gene.
synonym: "MATa1 (A1) pre-mRNA splicing" EXACT []
is_obsolete: true
consider: GO:0000244

[Term]
id: GO:0006378
name: mRNA polyadenylation
namespace: biological_process
def: "The enzymatic addition of a sequence of 40-200 adenylyl residues at the 3' end of a eukaryotic mRNA primary transcript." [ISBN:0198506732]
is_a: GO:0031124 ! mRNA 3'-end processing

[Term]
id: GO:0006379
name: obsolete mRNA cleavage
namespace: biological_process
def: "OBSOLETE. Any process in which a pre-mRNA or mRNA molecule is cleaved at specific sites or in a regulated manner." [GOC:mah]
comment: This term was obsoleted because it represents a molecular function
synonym: "cleavage stimulation factor activity" RELATED []
is_obsolete: true

[Term]
id: GO:0006380
name: obsolete poly-A binding
namespace: biological_process
def: "OBSOLETE. (Was not defined before being made obsolete)." [GOC:go_curators]
comment: This term was made obsolete because it represents a molecular function and not a biological process.
synonym: "poly-A binding" EXACT []
is_obsolete: true
consider: GO:0008143

[Term]
id: GO:0006382
name: adenosine to inosine editing
namespace: biological_process
def: "The conversion of an adenosine residue to inosine in an RNA molecule by deamination." [PMID:11092837]
is_a: GO:0016553 ! base conversion or substitution editing

[Term]
id: GO:0006383
name: transcription by RNA polymerase III
namespace: biological_process
alt_id: GO:0001009
alt_id: GO:0001035
alt_id: GO:0001041
def: "The synthesis of RNA from a DNA template by RNA polymerase III, originating at an RNAP III promoter." [GOC:jl, GOC:txnOH, PMID:12381659]
subset: goslim_yeast
synonym: "RNA polymerase III transcription factor activity" RELATED []
synonym: "transcription from a RNA polymerase III hybrid type promoter" NARROW []
synonym: "transcription from Pol III promoter" EXACT []
synonym: "transcription from RNA polymerase III promoter" EXACT []
synonym: "transcription from RNA polymerase III type 2 promoter" NARROW []
synonym: "transcription from RNA polymerase III type 3 promoter" NARROW []
synonym: "U2 snRNA transcription (S. cerevisiae)" NARROW []
synonym: "U6 snRNA transcription (mammalian)" NARROW []
is_a: GO:0006351 ! DNA-templated transcription

[Term]
id: GO:0006384
name: transcription initiation at RNA polymerase III promoter
namespace: biological_process
alt_id: GO:0001022
alt_id: GO:0001023
alt_id: GO:0001024
alt_id: GO:0001036
def: "A transcription initiation process that takes place at a RNA polymerase III gene promoter. Transfer RNAs (tRNA) genes, as well as some other non-coding RNAs, are transcribed by RNA polymerase III." [GOC:mah, GOC:txnOH]
comment: Note that promoter clearance is represented as a separate step, not part_of either initiation or elongation.
synonym: "transcription initiation from Pol III promoter" EXACT []
synonym: "transcription initiation from RNA polymerase III hybrid type promoter" NARROW []
synonym: "transcription initiation from RNA polymerase III promoter" EXACT []
synonym: "transcription initiation from RNA polymerase III type 1 promoter" NARROW []
synonym: "transcription initiation from RNA polymerase III type 2 promoter" NARROW []
synonym: "transcription initiation from RNA polymerase III type 3 promoter" NARROW []
is_a: GO:0006352 ! DNA-templated transcription initiation
relationship: part_of GO:0006383 ! transcription by RNA polymerase III

[Term]
id: GO:0006385
name: transcription elongation by RNA polymerase III
namespace: biological_process
def: "The extension of an RNA molecule after transcription initiation and promoter clearance at an RNA polymerase III promoter by the addition of ribonucleotides catalyzed by RNA polymerase III." [GOC:mah, GOC:txnOH]
synonym: "RNA elongation from Pol III promoter" EXACT []
synonym: "RNA polymerase III transcription elongation factor activity" RELATED []
synonym: "transcription elongation by RNA polymerase III promoter" EXACT []
synonym: "transcription elongation from RNA polymerase III promoter" EXACT []
is_a: GO:0006354 ! DNA-templated transcription elongation
relationship: part_of GO:0006383 ! transcription by RNA polymerase III

[Term]
id: GO:0006386
name: termination of RNA polymerase III transcription
namespace: biological_process
alt_id: GO:0019225
def: "A transcription termination process that completes the production of a primary RNA polymerase II transcript. RNA polymerase III has an intrinsic ability to terminate transcription upon incorporation of at least 4 contiguous U residues." [GOC:mah, PMID:12944462, PMID:27371117]
synonym: "RNA polymerase III transcription termination" EXACT []
synonym: "RNA polymerase III transcription termination factor activity" RELATED []
synonym: "transcription termination from Pol III promoter" EXACT []
synonym: "transcription termination from RNA polymerase III promoter" EXACT []
is_a: GO:0006353 ! DNA-templated transcription termination
relationship: part_of GO:0006383 ! transcription by RNA polymerase III

[Term]
id: GO:0006387
name: obsolete snRNA capping
namespace: biological_process
def: "OBSOLETE. The sequence of enzymatic reactions resulting in the addition of a cap to the 5' end of a nascent snRNA transcript." [GOC:mah]
comment: This term was made obsolete because it has been replaced with a more specific term to describe cap hypermethylation. All RNA polymerase II transcripts receive a 7-methyl-G cap. Then for (at least) small nuclear RNAs (snRNAs) and small nucleolar RNAs (snoRNAs), the 7-methyl-G cap is hypermethylated to become a 2,2,7-trimethylguanosine (TMG) cap.
synonym: "snRNA capping" EXACT []
is_obsolete: true
consider: GO:0036261

[Term]
id: GO:0006388
name: tRNA splicing, via endonucleolytic cleavage and ligation
namespace: biological_process
def: "Splicing of tRNA substrates via recognition of the folded RNA structure that brings the 5' and 3' splice sites into proximity and cleavage of the RNA at both the 3' and 5' splice sites by an endonucleolytic mechanism, followed by ligation of the exons." [GOC:krc, ISBN:0879695897, PMID:9582290]
comment: Note that while typically associated with tRNA splicing, splicing via endonucleolytic cleavages and subsequent ligation of the free exon ends is known to be used for some non-tRNA substrates, e.g. HAC1 (YFL031W) in S. cerevisiae and an intron in the 23S rRNA of the Archaeal species Desulfurococcus mobilis.
synonym: "tRNA-Y splicing" NARROW []
is_a: GO:0000394 ! RNA splicing, via endonucleolytic cleavage and ligation
is_a: GO:0008033 ! tRNA processing

[Term]
id: GO:0006389
name: obsolete tRNA-Y splicing
namespace: biological_process
def: "OBSOLETE. (Was not defined before being made obsolete)." [GOC:krc]
comment: This term was made obsolete because it does not represent a process unique to splicing of the tyrosyl (Y) tRNA.
synonym: "tRNA-Y splicing" EXACT []
is_obsolete: true
consider: GO:0006388

[Term]
id: GO:0006390
name: mitochondrial transcription
namespace: biological_process
def: "The synthesis of RNA from a mitochondrial DNA template, usually by a specific mitochondrial RNA polymerase." [GOC:jl, PMID:23632312]
synonym: "transcription from mitochondrial promoter" EXACT []
is_a: GO:0000959 ! mitochondrial RNA metabolic process
is_a: GO:0006351 ! DNA-templated transcription
relationship: part_of GO:0140053 ! mitochondrial gene expression

[Term]
id: GO:0006391
name: transcription initiation at mitochondrial promoter
namespace: biological_process
def: "A transcription initiation process that takes place at a promoter on the mitochondrial chromosome." [PMID:33127643]
synonym: "transcription initiation from mitochondrial promoter" EXACT []
is_a: GO:0000959 ! mitochondrial RNA metabolic process
is_a: GO:0006352 ! DNA-templated transcription initiation
relationship: part_of GO:0006390 ! mitochondrial transcription

[Term]
id: GO:0006392
name: transcription elongation by mitochondrial RNA polymerase
namespace: biological_process
def: "The extension of an RNA molecule after transcription initiation and promoter clearance at mitochondrial promoter by the addition of ribonucleotides catalyzed by a mitchondrial RNA polymerase." [GOC:mah, GOC:txnOH]
synonym: "RNA elongation from mitochondrial promoter" EXACT []
synonym: "transcription elongation from mitochondrial promoter" EXACT []
is_a: GO:0000959 ! mitochondrial RNA metabolic process
is_a: GO:0006354 ! DNA-templated transcription elongation
relationship: part_of GO:0006390 ! mitochondrial transcription

[Term]
id: GO:0006393
name: termination of mitochondrial transcription
namespace: biological_process
def: "A transcription termination process that completes the production of a primary mitochondrial transcript." [PMID:29945721]
synonym: "mitochondrial transcription termination" EXACT []
synonym: "RNA transcription termination from mitochondrial promoter" EXACT []
is_a: GO:0000959 ! mitochondrial RNA metabolic process
is_a: GO:0006353 ! DNA-templated transcription termination
relationship: part_of GO:0006390 ! mitochondrial transcription

[Term]
id: GO:0006396
name: RNA processing
namespace: biological_process
alt_id: GO:0006394
def: "Any process involved in the conversion of one or more primary RNA transcripts into one or more mature RNA molecules." [GOC:mah]
subset: goslim_drosophila
subset: goslim_pir
xref: Wikipedia:Post-transcriptional_modification
is_a: GO:0016070 ! RNA metabolic process
relationship: part_of GO:0010467 ! gene expression

[Term]
id: GO:0006397
name: mRNA processing
namespace: biological_process
def: "Any process involved in the conversion of a primary mRNA transcript into one or more mature mRNA(s) prior to translation into polypeptide." [GOC:mah]
subset: goslim_chembl
subset: goslim_yeast
synonym: "mRNA maturation" RELATED []
is_a: GO:0006396 ! RNA processing
is_a: GO:0016071 ! mRNA metabolic process

[Term]
id: GO:0006398
name: mRNA 3'-end processing by stem-loop binding and cleavage
namespace: biological_process
def: "Any mRNA 3'-end processing that involves the binding to and cleavage of a stem-loop structure. For example, histone mRNAs contain a highly conserved stem-loop sequence at the 3' end of the mRNA with a 6 base pairs (bp) stem and a 4-nt loop. The mRNA is cleaved between these two elements, after the fourth or fifth nucleotide, which is typically an adenosine." [GOC:mah, GOC:tb, PMID:17998288]
synonym: "histone mRNA 3' end processing" NARROW []
is_a: GO:0008334 ! histone mRNA metabolic process
is_a: GO:0031124 ! mRNA 3'-end processing

[Term]
id: GO:0006399
name: tRNA metabolic process
namespace: biological_process
def: "The chemical reactions and pathways involving tRNA, transfer RNA, a class of relatively small RNA molecules responsible for mediating the insertion of amino acids into the sequence of nascent polypeptide chains during protein synthesis. Transfer RNA is characterized by the presence of many unusual minor bases, the function of which has not been completely established." [ISBN:0198506732]
subset: goslim_chembl
subset: goslim_drosophila
subset: goslim_generic
subset: goslim_pombe
synonym: "tRNA metabolism" EXACT []
is_a: GO:0034660 ! ncRNA metabolic process

[Term]
id: GO:0006400
name: tRNA modification
namespace: biological_process
alt_id: GO:0016549
def: "The covalent alteration of one or more nucleotides within a tRNA molecule to produce a tRNA molecule with a sequence that differs from that coded genetically." [GOC:curators]
comment: The term 'RNA editing' (GO:0016547) was merged into 'RNA modification' (GO:0009451) on the basis of statements in the preface of Modification and Editing of RNA (ISBN:1555811337) that there is no clear distinction between modification and editing. Parallel changes were made for substrate (e.g. tRNA, rRNA, etc.) specific child terms of 'RNA editing'.
synonym: "tRNA editing" NARROW [GOC:hjd]
is_a: GO:0008033 ! tRNA processing
is_a: GO:0009451 ! RNA modification

[Term]
id: GO:0006401
name: RNA catabolic process
namespace: biological_process
def: "The chemical reactions and pathways resulting in the breakdown of RNA, ribonucleic acid, one of the two main type of nucleic acid, consisting of a long, unbranched macromolecule formed from ribonucleotides joined in 3',5'-phosphodiester linkage." [ISBN:0198506732]
subset: goslim_yeast
synonym: "RNA breakdown" EXACT []
synonym: "RNA catabolism" EXACT []
synonym: "RNA degradation" EXACT []
is_a: GO:0009057 ! macromolecule catabolic process
is_a: GO:0016070 ! RNA metabolic process
is_a: GO:0034655 ! nucleobase-containing compound catabolic process

[Term]
id: GO:0006402
name: mRNA catabolic process
namespace: biological_process
def: "The chemical reactions and pathways resulting in the breakdown of mRNA, messenger RNA, which is responsible for carrying the coded genetic 'message', transcribed from DNA, to sites of protein assembly at the ribosomes." [ISBN:0198506732]
synonym: "mRNA breakdown" EXACT []
synonym: "mRNA catabolism" EXACT []
synonym: "mRNA decay" RELATED [GOC:ascb_2010, GOC:dph, GOC:tb]
synonym: "mRNA degradation" EXACT []
is_a: GO:0006401 ! RNA catabolic process
is_a: GO:0010629 ! negative regulation of gene expression
is_a: GO:0016071 ! mRNA metabolic process

[Term]
id: GO:0006403
name: RNA localization
namespace: biological_process
def: "A process in which RNA is transported to, or maintained in, a specific location." [GOC:ai]
subset: goslim_drosophila
synonym: "establishment and maintenance of RNA localization" EXACT []
synonym: "RNA localisation" EXACT [GOC:mah]
is_a: GO:0033036 ! macromolecule localization

[Term]
id: GO:0006404
name: RNA import into nucleus
namespace: biological_process
def: "The import of RNA from the cytoplasm to the nucleus." [GOC:ma]
synonym: "RNA import into cell nucleus" EXACT []
synonym: "RNA transport from cytoplasm to nucleus" EXACT []
synonym: "RNA-nucleus import" EXACT []
is_a: GO:0050658 ! RNA transport
is_a: GO:0051170 ! import into nucleus

[Term]
id: GO:0006405
name: RNA export from nucleus
namespace: biological_process
def: "The directed movement of RNA from the nucleus to the cytoplasm." [GOC:ma]
synonym: "RNA export from cell nucleus" EXACT []
synonym: "RNA export out of nucleus" EXACT []
synonym: "RNA transport from nucleus to cytoplasm" EXACT []
synonym: "RNA-nucleus export" EXACT []
is_a: GO:0050658 ! RNA transport
is_a: GO:0051168 ! nuclear export

[Term]
id: GO:0006406
name: mRNA export from nucleus
namespace: biological_process
def: "The directed movement of mRNA from the nucleus to the cytoplasm." [GOC:ma]
synonym: "mRNA export from cell nucleus" EXACT []
synonym: "mRNA export out of nucleus" EXACT []
synonym: "mRNA transport from nucleus to cytoplasm" EXACT []
synonym: "mRNA-nucleus export" EXACT []
is_a: GO:0006405 ! RNA export from nucleus
is_a: GO:0051028 ! mRNA transport
relationship: part_of GO:0010467 ! gene expression

[Term]
id: GO:0006407
name: obsolete rRNA export from nucleus
namespace: biological_process
def: "OBSOLETE. The directed movement of rRNA from the nucleus to the cytoplasm; the rRNA is usually in the form of ribonucleoproteins." [GOC:ma, GOC:mah]
comment: The reason for obsoletion is that this term was added in error (rRNA is only exported as part of the pre ribosome).
synonym: "rRNA export from cell nucleus" EXACT []
synonym: "rRNA export out of nucleus" EXACT []
synonym: "rRNA transport from nucleus to cytoplasm" EXACT []
synonym: "rRNA-nucleus export" EXACT []
is_obsolete: true
replaced_by: GO:0000054

[Term]
id: GO:0006408
name: snRNA export from nucleus
namespace: biological_process
def: "The directed movement of snRNA from the nucleus to the cytoplasm." [GOC:ma]
synonym: "snRNA export from cell nucleus" EXACT []
synonym: "snRNA export out of nucleus" EXACT []
synonym: "snRNA transport from nucleus to cytoplasm" EXACT []
synonym: "snRNA-nucleus export" EXACT []
is_a: GO:0051030 ! snRNA transport
is_a: GO:0097064 ! ncRNA export from nucleus

[Term]
id: GO:0006409
name: tRNA export from nucleus
namespace: biological_process
def: "The directed movement of tRNA from the nucleus to the cytoplasm." [GOC:ma]
synonym: "tRNA export from cell nucleus" EXACT []
synonym: "tRNA export out of nucleus" EXACT []
synonym: "tRNA transport from nucleus to cytoplasm" EXACT []
synonym: "tRNA-nucleus export" EXACT []
is_a: GO:0051031 ! tRNA transport
is_a: GO:0097064 ! ncRNA export from nucleus

[Term]
id: GO:0006410
name: obsolete transcription, RNA-dependent
namespace: biological_process
def: "OBSOLETE. The cellular synthesis of DNA on a template of RNA." [GOC:jl]
comment: This term was obsoleted because the name and the definition mean two completely different things: 1) "transcription, RNA-dependent", i.e. RNA-dependent production of an RNA transcript and 2) "reverse transcription", i.e. RNA-dependent DNA synthesis.
synonym: "transcription, RNA-dependent" EXACT []
is_obsolete: true

[Term]
id: GO:0006412
name: translation
namespace: biological_process
alt_id: GO:0006416
alt_id: GO:0006453
alt_id: GO:0043037
def: "The cellular metabolic process in which a protein is formed, using the sequence of a mature mRNA or circRNA molecule to specify the sequence of amino acids in a polypeptide chain. Translation is mediated by the ribosome, and begins with the formation of a ternary complex between aminoacylated initiator methionine tRNA, GTP, and initiation factor 2, which subsequently associates with the small subunit of the ribosome and an mRNA or circRNA. Translation ends with the release of a polypeptide chain from the ribosome." [GOC:go_curators]
subset: goslim_candida
subset: goslim_chembl
subset: goslim_drosophila
subset: goslim_metagenomics
subset: goslim_pir
subset: goslim_plant
subset: goslim_prokaryote
synonym: "protein anabolism" EXACT []
synonym: "protein biosynthesis" EXACT []
synonym: "protein biosynthetic process" EXACT []
synonym: "protein formation" EXACT []
synonym: "protein synthesis" EXACT []
synonym: "protein translation" EXACT []
xref: Wikipedia:Translation_(genetics)
is_a: GO:0009059 ! macromolecule biosynthetic process
is_a: GO:0019538 ! protein metabolic process
is_a: GO:0043043 ! peptide biosynthetic process
relationship: part_of GO:0010467 ! gene expression

[Term]
id: GO:0006413
name: translational initiation
namespace: biological_process
alt_id: GO:0006440
alt_id: GO:0006454
def: "The process preceding formation of the peptide bond between the first two amino acids of a protein. This includes the formation of a complex of the ribosome, mRNA or circRNA, and an initiation complex that contains the first aminoacyl-tRNA." [ISBN:019879276X]
subset: goslim_yeast
synonym: "biopolymerisation" BROAD []
synonym: "biopolymerization" BROAD []
synonym: "protein synthesis initiation" BROAD []
synonym: "translation initiation" EXACT []
is_a: GO:0044237 ! cellular metabolic process
relationship: part_of GO:0006412 ! translation

[Term]
id: GO:0006414
name: translational elongation
namespace: biological_process
alt_id: GO:0006442
alt_id: GO:0006455
def: "The successive addition of amino acid residues to a nascent polypeptide chain during protein biosynthesis." [GOC:ems]
subset: goslim_yeast
synonym: "protein synthesis elongation" BROAD []
synonym: "translation elongation" EXACT []
is_a: GO:0009059 ! macromolecule biosynthetic process
relationship: part_of GO:0006412 ! translation

[Term]
id: GO:0006415
name: translational termination
namespace: biological_process
alt_id: GO:0006443
alt_id: GO:0006456
def: "The process resulting in the release of a polypeptide chain from the ribosome, usually in response to a termination codon (UAA, UAG, or UGA in the universal genetic code)." [GOC:hjd, ISBN:019879276X]
synonym: "protein synthesis termination" BROAD []
synonym: "translation termination" EXACT []
synonym: "translational complex disassembly" EXACT []
is_a: GO:0032984 ! protein-containing complex disassembly
relationship: part_of GO:0006412 ! translation

[Term]
id: GO:0006417
name: regulation of translation
namespace: biological_process
alt_id: GO:0006445
def: "Any process that modulates the frequency, rate or extent of the chemical reactions and pathways resulting in the formation of proteins by the translation of mRNA or circRNA." [GOC:isa_complete]
subset: goslim_yeast
synonym: "regulation of protein anabolism" EXACT []
synonym: "regulation of protein biosynthesis" EXACT []
synonym: "regulation of protein formation" EXACT []
synonym: "regulation of protein synthesis" EXACT []
is_a: GO:0010608 ! post-transcriptional regulation of gene expression
is_a: GO:0034248 ! regulation of amide metabolic process
is_a: GO:0051246 ! regulation of protein metabolic process
relationship: regulates GO:0006412 ! translation

[Term]
id: GO:0006418
name: tRNA aminoacylation for protein translation
namespace: biological_process
def: "The synthesis of aminoacyl tRNA by the formation of an ester bond between the 3'-hydroxyl group of the most 3' adenosine of the tRNA and the alpha carboxylic acid group of an amino acid, to be used in ribosome-mediated polypeptide synthesis." [GOC:ma]
subset: goslim_yeast
synonym: "tRNA charging" NARROW []
xref: MetaCyc:TRNA-CHARGING-PWY
is_a: GO:0043039 ! tRNA aminoacylation
relationship: part_of GO:0006412 ! translation

[Term]
id: GO:0006419
name: alanyl-tRNA aminoacylation
namespace: biological_process
def: "The process of coupling alanine to alanyl-tRNA, catalyzed by alanyl-tRNA synthetase. The alanyl-tRNA synthetase is a class-II synthetases. The activated amino acid is transferred to the 3'-OH group of an alanine accetping tRNA." [GOC:mcc, ISBN:0716730510]
is_a: GO:0006418 ! tRNA aminoacylation for protein translation

[Term]
id: GO:0006420
name: arginyl-tRNA aminoacylation
namespace: biological_process
def: "The process of coupling arginine to arginyl-tRNA, catalyzed by arginyl-tRNA synthetase. The arginyl-tRNA synthetase is a class-I synthetase. The activated amino acid is transferred to the 2'-OH group of an alanine accetping tRNA. The 2'-O-aminoacyl-tRNA will ultimately migrate to the 3' position via transesterification." [GOC:mcc, ISBN:0716730510]
is_a: GO:0006418 ! tRNA aminoacylation for protein translation

[Term]
id: GO:0006421
name: asparaginyl-tRNA aminoacylation
namespace: biological_process
def: "The process of coupling asparagine to asparaginyl-tRNA, catalyzed by asparaginyl-tRNA synthetase. The asparaginyl-tRNA synthetase is a class-II synthetase. The activated amino acid is transferred to the 3'-OH group of an asparagine-accetping tRNA." [GOC:mcc, ISBN:0716730510]
is_a: GO:0006418 ! tRNA aminoacylation for protein translation

[Term]
id: GO:0006422
name: aspartyl-tRNA aminoacylation
namespace: biological_process
def: "The process of coupling aspartate to aspartyl-tRNA, catalyzed by aspartyl-tRNA synthetase. The aspartyl-tRNA synthetase is a class-II synthetase. The activated amino acid is transferred to the 3'-OH group of an aspartic acid accetping tRNA." [GOC:mah, ISBN:0716730510]
is_a: GO:0006418 ! tRNA aminoacylation for protein translation

[Term]
id: GO:0006423
name: cysteinyl-tRNA aminoacylation
namespace: biological_process
def: "The process of coupling cysteine to cysteinyl-tRNA, catalyzed by cysteinyl-tRNA synthetase. A cysteinyl-tRNA synthetase is a class-I synthetase. The activated amino acid is transferred to the 2'-OH group of a cysteine-accetping tRNA. The 2'-O-aminoacyl-tRNA will ultimately migrate to the 3' position via transesterification." [GOC:mcc, ISBN:0716730510]
is_a: GO:0006418 ! tRNA aminoacylation for protein translation

[Term]
id: GO:0006424
name: glutamyl-tRNA aminoacylation
namespace: biological_process
def: "The process of coupling glutamate to glutamyl-tRNA, catalyzed by glutamyl-tRNA synthetase. The glutamyl-tRNA synthetase is a class-I synthetase. The activated amino acid is transferred to the 2'-OH group of a glutamic acid-accetping tRNA. The 2'-O-aminoacyl-tRNA will ultimately migrate to the 3' position via transesterification." [GOC:mcc, ISBN:0716730510]
is_a: GO:0006418 ! tRNA aminoacylation for protein translation

[Term]
id: GO:0006425
name: glutaminyl-tRNA aminoacylation
namespace: biological_process
def: "The process of coupling glutamine to glutaminyl-tRNA, catalyzed by glutaminyl-tRNA synthetase. The glutaminyl-tRNA synthetase is a class-I synthetase. The activated amino acid is transferred to the 2'-OH group of a glutamine-accetping tRNA. The 2'-O-aminoacyl-tRNA will ultimately migrate to the 3' position via transesterification." [GOC:mcc, ISBN:0716730510]
is_a: GO:0006418 ! tRNA aminoacylation for protein translation

[Term]
id: GO:0006426
name: glycyl-tRNA aminoacylation
namespace: biological_process
def: "The process of coupling glycine to glycyl-tRNA, catalyzed by glycyl-tRNA synthetase. The glycyll-tRNA synthetase is a class-II synthetase. The activated amino acid is transferred to the 3'-OH group of a glycine-accepting tRNA." [GOC:mcc, ISBN:0716730510]
is_a: GO:0006418 ! tRNA aminoacylation for protein translation

[Term]
id: GO:0006427
name: histidyl-tRNA aminoacylation
namespace: biological_process
def: "The process of coupling histidine to histidyl-tRNA, catalyzed by histidyl-tRNA synthetase. The histidyl-tRNA synthetase is a class-II synthetase. The activated amino acid is transferred to the 3''-OH group of a histidine-accetping tRNA." [GOC:mcc, ISBN:0716730510]
is_a: GO:0006418 ! tRNA aminoacylation for protein translation

[Term]
id: GO:0006428
name: isoleucyl-tRNA aminoacylation
namespace: biological_process
def: "The process of coupling isoleucine to isoleucyl-tRNA, catalyzed by isoleucyl-tRNA synthetase. The isoleucyl-tRNA synthetase is a class-I synthetase. The activated amino acid is transferred to the 2'-OH group of a isoleucine-accetping tRNA. The 2'-O-aminoacyl-tRNA will ultimately migrate to the 3' position via transesterification." [GOC:mcc, ISBN:0716730510]
is_a: GO:0006418 ! tRNA aminoacylation for protein translation

[Term]
id: GO:0006429
name: leucyl-tRNA aminoacylation
namespace: biological_process
def: "The process of coupling leucine to leucyl-tRNA, catalyzed by leucyl-tRNA synthetase. The leucyl-tRNA synthetase is a class-I synthetase. The activated amino acid is transferred to the 2'-OH group of a leucine-accetping tRNA. The 2'-O-aminoacyl-tRNA will ultimately migrate to the 3' position via transesterification." [GOC:mcc, ISBN:0716730510]
is_a: GO:0006418 ! tRNA aminoacylation for protein translation

[Term]
id: GO:0006430
name: lysyl-tRNA aminoacylation
namespace: biological_process
def: "The process of coupling lysine to lysyl-tRNA, catalyzed by lysyl-tRNA synthetase. The lysyl-tRNA synthetase is a class-II synthetase. The activated amino acid is transferred to the 3'-OH group of a lysine-accetping tRNA." [GOC:mcc, ISBN:0716730510]
is_a: GO:0006418 ! tRNA aminoacylation for protein translation

[Term]
id: GO:0006431
name: methionyl-tRNA aminoacylation
namespace: biological_process
def: "The process of coupling methionine to methionyl-tRNA, catalyzed by methionyl-tRNA synthetase. The methionyl-tRNA synthetase is a class-I synthetase. The activated amino acid is transferred to the 2'-OH group of a methionine-accetping tRNA. The 2'-O-aminoacyl-tRNA will ultimately migrate to the 3' position via transesterification." [GOC:mcc, ISBN:0716730510]
is_a: GO:0006418 ! tRNA aminoacylation for protein translation

[Term]
id: GO:0006432
name: phenylalanyl-tRNA aminoacylation
namespace: biological_process
def: "The process of coupling phenylalanine to phenylalanyl-tRNA, catalyzed by phenylalanyl-tRNA synthetase. The phenylalanyl-tRNA synthetase is a class-II synthetase. However, unlike other class II enzymes, The activated amino acid is transferred to the 2'-OH group of a phenylalanine-accepting tRNA. The 2'-O-aminoacyl-tRNA will ultimately migrate to the 3' position via transesterification." [GOC:mcc, ISBN:0716730510]
is_a: GO:0006418 ! tRNA aminoacylation for protein translation

[Term]
id: GO:0006433
name: prolyl-tRNA aminoacylation
namespace: biological_process
def: "The process of coupling proline to prolyl-tRNA, catalyzed by prolyl-tRNA synthetase. The prolyl-tRNA synthetase is a class-II synthetase. The activated amino acid is transferred to the 3'-OH group of a methionine-accetping tRNA." [GOC:mah, ISBN:0716730510]
is_a: GO:0006418 ! tRNA aminoacylation for protein translation

[Term]
id: GO:0006434
name: seryl-tRNA aminoacylation
namespace: biological_process
def: "The process of coupling serine to seryl-tRNA, catalyzed by seryl-tRNA synthetase. The seryl-tRNA synthetase is a class-II synthetase. The activated amino acid is transferred to the 3'-OH group of a serine-accetping tRNA." [GOC:mcc, ISBN:0716730510]
is_a: GO:0006418 ! tRNA aminoacylation for protein translation

[Term]
id: GO:0006435
name: threonyl-tRNA aminoacylation
namespace: biological_process
def: "The process of coupling threonine to threonyl-tRNA, catalyzed by threonyl-tRNA synthetase. The threonyl-tRNA synthetase is a class-II synthetase. The activated amino acid is transferred to the 3'-OH group of a threonine-accetping tRNA." [GOC:mcc, ISBN:0716730510]
is_a: GO:0006418 ! tRNA aminoacylation for protein translation

[Term]
id: GO:0006436
name: tryptophanyl-tRNA aminoacylation
namespace: biological_process
def: "The process of coupling tryptophan to tryptophanyl-tRNA, catalyzed by tryptophanyl-tRNA synthetase. The tryptophanyl-tRNA synthetase is a class-I synthetase. The activated amino acid is transferred to the 2'-OH group of a tryptophan-accetping tRNA. The 2'-O-aminoacyl-tRNA will ultimately migrate to the 3' position via transesterification." [GOC:mcc, ISBN:0716730510]
is_a: GO:0006418 ! tRNA aminoacylation for protein translation

[Term]
id: GO:0006437
name: tyrosyl-tRNA aminoacylation
namespace: biological_process
def: "The process of coupling tyrosine to tyrosyl-tRNA, catalyzed by tyrosyl-tRNA synthetase. The tyrosyl-tRNA synthetase is a class-I synthetase. The activated amino acid is transferred to the 2'-OH group of a tyrosine-accetping tRNA. The 2'-O-aminoacyl-tRNA will ultimately migrate to the 3' position via transesterification." [GOC:mcc, ISBN:0716730510]
is_a: GO:0006418 ! tRNA aminoacylation for protein translation

[Term]
id: GO:0006438
name: valyl-tRNA aminoacylation
namespace: biological_process
def: "The process of coupling valine to valyl-tRNA, catalyzed by valyl-tRNA synthetase. The valyl-tRNA synthetase is a class-I synthetase. The activated amino acid is transferred to the 2'-OH group of a valine-accetping tRNA. The 2'-O-aminoacyl-tRNA will ultimately migrate to the 3' position via transesterification." [GOC:mcc, ISBN:0716730510]
is_a: GO:0006418 ! tRNA aminoacylation for protein translation

[Term]
id: GO:0006439
name: obsolete aminoacyl-tRNA hydrolase reaction
namespace: biological_process
def: "OBSOLETE. Hydrolysis of the peptidyl-tRNA by aminoacyl-tRNA hydrolase upon termination of translation. Analogous to usual peptidyl transfer during elongation, except that the acceptor is H2O instead of an aminoacyl-tRNA." [ISBN:019879276X]
comment: This term was made obsolete because it represents a molecular function.
synonym: "aminoacyl-tRNA hydrolase reaction" EXACT []
is_obsolete: true
replaced_by: GO:0004045

[Term]
id: GO:0006441
name: obsolete binding to mRNA cap
namespace: biological_process
def: "OBSOLETE. (Was not defined before being made obsolete)." [GOC:hjd]
comment: This term was made obsolete because it represents a function rather than a process.
synonym: "binding to mRNA cap" EXACT []
is_obsolete: true
consider: GO:0000339

[Term]
id: GO:0006446
name: regulation of translational initiation
namespace: biological_process
def: "Any process that modulates the frequency, rate or extent of translational initiation." [GOC:go_curators]
is_a: GO:0006417 ! regulation of translation
relationship: regulates GO:0006413 ! translational initiation

[Term]
id: GO:0006447
name: regulation of translational initiation by iron
namespace: biological_process
def: "Any process that modulates the frequency, rate or extent of the translation of certain mRNAs involved in iron metabolism; regulated by the concentration of iron." [GOC:jl]
is_a: GO:0006446 ! regulation of translational initiation

[Term]
id: GO:0006448
name: regulation of translational elongation
namespace: biological_process
def: "Any process that modulates the frequency, rate, extent or accuracy of translational elongation." [GOC:go_curators]
is_a: GO:0006417 ! regulation of translation
relationship: regulates GO:0006414 ! translational elongation

[Term]
id: GO:0006449
name: regulation of translational termination
namespace: biological_process
def: "Any process that modulates the frequency, rate or extent of translational termination." [GOC:go_curators]
is_a: GO:0006417 ! regulation of translation
is_a: GO:0043244 ! regulation of protein-containing complex disassembly
relationship: regulates GO:0006415 ! translational termination

[Term]
id: GO:0006450
name: regulation of translational fidelity
namespace: biological_process
alt_id: GO:0000029
def: "Any process that modulates the ability of the translational apparatus to interpret the genetic code." [GOC:dph, GOC:tb]
synonym: "regulation of translational accuracy" EXACT []
is_a: GO:0065008 ! regulation of biological quality

[Term]
id: GO:0006451
name: translational readthrough
namespace: biological_process
def: "The continuation of translation beyond a stop codon by the use of a special tRNA that recognizes the UAG and UGA codons as modified amino acids, rather than as termination codons." [GOC:jsg, PMID:11179232]
synonym: "natural nonsense suppression" RELATED []
is_a: GO:0006414 ! translational elongation
is_a: GO:0006417 ! regulation of translation

[Term]
id: GO:0006452
name: translational frameshifting
namespace: biological_process
def: "A mechanism whereby different proteins may result from a single mRNA molecule, due to a change in the parsing of three nucleotides per codon relative to an initiating AUG codon." [GOC:hjd, ISBN:0195094425]
xref: Wikipedia:Translational_frameshift
is_a: GO:0006414 ! translational elongation

[Term]
id: GO:0006457
name: protein folding
namespace: biological_process
alt_id: GO:0007022
alt_id: GO:0007024
alt_id: GO:0007025
def: "The process of assisting in the covalent and noncovalent assembly of single chain polypeptides or multisubunit complexes into the correct tertiary structure." [GOC:go_curators, GOC:rb]
subset: goslim_candida
subset: goslim_chembl
subset: goslim_drosophila
subset: goslim_generic
subset: goslim_metagenomics
subset: goslim_pir
subset: goslim_pombe
subset: goslim_prokaryote
subset: goslim_yeast
synonym: "alpha-tubulin folding" NARROW [GOC:mah]
synonym: "beta-tubulin folding" NARROW [GOC:mah]
synonym: "chaperone activity" RELATED []
synonym: "chaperonin ATPase activity" RELATED []
synonym: "chaperonin-mediated tubulin folding" NARROW [GOC:mah]
synonym: "co-chaperone activity" RELATED []
synonym: "co-chaperonin activity" RELATED []
synonym: "glycoprotein-specific chaperone activity" RELATED []
synonym: "non-chaperonin molecular chaperone ATPase activity" RELATED []
synonym: "protein complex assembly, multichaperone pathway" RELATED []
xref: Wikipedia:Protein_folding
is_a: GO:0009987 ! cellular process
relationship: part_of GO:0051604 ! protein maturation

[Term]
id: GO:0006458
name: 'de novo' protein folding
namespace: biological_process
def: "The process of assisting in the folding of a nascent peptide chain into its correct tertiary structure." [GOC:mb]
synonym: "nascent chain protein folding" EXACT []
is_a: GO:0006457 ! protein folding

[Term]
id: GO:0006459
name: obsolete binding unfolded ER proteins
namespace: biological_process
def: "OBSOLETE. (Was not defined before being made obsolete)." [GOC:mah]
comment: This term was made obsolete because it represents a function rather than a process.
synonym: "binding unfolded ER proteins" EXACT []
is_obsolete: true
consider: GO:0005783
consider: GO:0051082

[Term]
id: GO:0006460
name: obsolete peptidyl-prolyl isomerase B reaction
namespace: biological_process
def: "OBSOLETE. (Was not defined before being made obsolete)." [GOC:go_curators]
comment: This term was made obsolete because it represents a molecular function and not a biological process.
synonym: "peptidyl-prolyl isomerase B reaction" EXACT []
is_obsolete: true
consider: GO:0003755

[Term]
id: GO:0006462
name: obsolete protein complex assembly, multichaperone pathway
namespace: biological_process
def: "OBSOLETE. (Was not defined before being made obsolete)." [GOC:ai]
comment: This term was made obsolete because the string was ambiguous and the original meaning of the term was hence unknown.
synonym: "protein complex assembly, multichaperone pathway" EXACT []
is_obsolete: true
consider: GO:0006457
consider: GO:0051131

[Term]
id: GO:0006463
name: steroid hormone receptor complex assembly
namespace: biological_process
def: "The aggregation, arrangement and bonding together of a set of components to form a steroid hormone receptor complex, an intracellular receptor that binds steroid hormones. The complex is often a dimer, and forms after the steroid has bound the receptor." [GOC:jl, Wikipedia:Steroid_hormone_receptor]
is_a: GO:0065003 ! protein-containing complex assembly

[Term]
id: GO:0006465
name: signal peptide processing
namespace: biological_process
def: "The proteolytic removal of a signal peptide from a protein during or after transport to a specific location in the cell." [GOC:mah, ISBN:0815316194]
synonym: "leader peptide processing" EXACT []
is_a: GO:0006518 ! peptide metabolic process
is_a: GO:0016485 ! protein processing

[Term]
id: GO:0006466
name: obsolete protein disulfide-isomerase reaction
namespace: biological_process
def: "OBSOLETE. (Was not defined before being made obsolete)." [GOC:ai]
comment: This term was made obsolete because it presents a molecular function.
synonym: "protein disulfide-isomerase reaction" EXACT []
synonym: "protein disulphide-isomerase reaction" EXACT []
is_obsolete: true
replaced_by: GO:0003756

[Term]
id: GO:0006468
name: protein phosphorylation
namespace: biological_process
def: "The process of introducing a phosphate group on to a protein." [GOC:hb]
subset: gocheck_do_not_annotate
subset: goslim_yeast
synonym: "protein amino acid phosphorylation" EXACT [GOC:bf]
is_a: GO:0016310 ! phosphorylation
is_a: GO:0036211 ! protein modification process

[Term]
id: GO:0006469
name: negative regulation of protein kinase activity
namespace: biological_process
def: "Any process that stops, prevents, or reduces the frequency, rate or extent of protein kinase activity." [GOC:go_curators]
subset: gocheck_do_not_annotate
synonym: "down regulation of protein kinase activity" EXACT []
synonym: "down-regulation of protein kinase activity" EXACT []
synonym: "downregulation of protein kinase activity" EXACT []
synonym: "inhibition of protein kinase activity" NARROW []
is_a: GO:0001933 ! negative regulation of protein phosphorylation
is_a: GO:0033673 ! negative regulation of kinase activity
is_a: GO:0045859 ! regulation of protein kinase activity

[Term]
id: GO:0006470
name: protein dephosphorylation
namespace: biological_process
def: "The process of removing one or more phosphoric residues from a protein." [GOC:hb]
subset: gocheck_do_not_annotate
subset: goslim_yeast
synonym: "protein amino acid dephosphorylation" EXACT [GOC:bf]
is_a: GO:0016311 ! dephosphorylation
is_a: GO:0036211 ! protein modification process

[Term]
id: GO:0006471
name: obsolete protein ADP-ribosylation
namespace: biological_process
def: "OBSOLETE. The transfer, from NAD, of ADP-ribose to protein amino acids." [GOC:pr, RESID:AA0040, RESID:AA0168, RESID:AA0169, RESID:AA0231, RESID:AA0237, RESID:AA0295]
comment: This term was obsoleted because it represents a molecular function.
synonym: "protein amino acid ADP-ribosylation" EXACT [GOC:bf]
xref: RESID:AA0040
xref: RESID:AA0168
xref: RESID:AA0169
xref: RESID:AA0231
xref: RESID:AA0237
xref: RESID:AA0295
is_obsolete: true
consider: GO:1990404

[Term]
id: GO:0006473
name: protein acetylation
namespace: biological_process
def: "The addition of an acetyl group to a protein amino acid. An acetyl group is CH3CO-, derived from acetic [ethanoic] acid." [GOC:ai]
subset: gocheck_do_not_annotate
synonym: "protein amino acid acetylation" EXACT [GOC:bf]
is_a: GO:0043543 ! protein acylation

[Term]
id: GO:0006474
name: N-terminal protein amino acid acetylation
namespace: biological_process
def: "The acetylation of the N-terminal amino acid of proteins." [GOC:ai]
subset: gocheck_do_not_annotate
synonym: "N(alpha)-terminal acetylation" NARROW [PMID:11013267]
is_a: GO:0006473 ! protein acetylation
is_a: GO:0031365 ! N-terminal protein amino acid modification
is_a: GO:0051604 ! protein maturation

[Term]
id: GO:0006475
name: internal protein amino acid acetylation
namespace: biological_process
def: "The addition of an acetyl group to a non-terminal amino acid in a protein." [GOC:mah]
subset: gocheck_do_not_annotate
is_a: GO:0006473 ! protein acetylation

[Term]
id: GO:0006476
name: protein deacetylation
namespace: biological_process
def: "The removal of an acetyl group from a protein amino acid. An acetyl group is CH3CO-, derived from acetic [ethanoic] acid." [GOC:ai]
subset: gocheck_do_not_annotate
synonym: "protein amino acid deacetylation" EXACT [GOC:bf]
is_a: GO:0035601 ! protein deacylation

[Term]
id: GO:0006477
name: protein sulfation
namespace: biological_process
def: "The addition of a sulfate group as an ester to a protein amino acid." [GOC:curators]
subset: gocheck_do_not_annotate
synonym: "protein amino acid sulfation" EXACT [GOC:bf]
synonym: "protein amino acid sulphation" EXACT []
is_a: GO:0036211 ! protein modification process
is_a: GO:0051923 ! sulfation

[Term]
id: GO:0006478
name: peptidyl-tyrosine sulfation
namespace: biological_process
def: "The sulfation of peptidyl-tyrosine residues to form peptidyl-O4'-sulfo-L-tyrosine." [RESID:AA0172]
subset: gocheck_do_not_annotate
synonym: "peptidyl-tyrosine sulphation" EXACT []
xref: RESID:AA0172
is_a: GO:0006477 ! protein sulfation
is_a: GO:0018212 ! peptidyl-tyrosine modification

[Term]
id: GO:0006479
name: protein methylation
namespace: biological_process
def: "The addition of a methyl group to a protein amino acid. A methyl group is derived from methane by the removal of a hydrogen atom." [GOC:ai]
subset: gocheck_do_not_annotate
synonym: "protein amino acid methylation" EXACT [GOC:bf]
is_a: GO:0008213 ! protein alkylation
is_a: GO:0043414 ! macromolecule methylation

[Term]
id: GO:0006480
name: N-terminal protein amino acid methylation
namespace: biological_process
def: "The methylation of the N-terminal amino acid of a protein." [GOC:ai]
subset: gocheck_do_not_annotate
is_a: GO:0006479 ! protein methylation
is_a: GO:0031365 ! N-terminal protein amino acid modification

[Term]
id: GO:0006481
name: C-terminal protein methylation
namespace: biological_process
def: "The methylation of the C-terminal amino acid of a protein." [GOC:ai]
subset: gocheck_do_not_annotate
synonym: "C-terminal protein amino acid methylation" EXACT [GOC:bf]
is_a: GO:0006479 ! protein methylation
is_a: GO:0018410 ! C-terminal protein amino acid modification

[Term]
id: GO:0006482
name: protein demethylation
namespace: biological_process
def: "The removal of a methyl group, from a protein amino acid. A methyl group is derived from methane by the removal of a hydrogen atom." [GOC:mah]
subset: gocheck_do_not_annotate
synonym: "protein amino acid demethylation" EXACT [GOC:bf]
is_a: GO:0008214 ! protein dealkylation
is_a: GO:0070988 ! demethylation

[Term]
id: GO:0006483
name: obsolete peptidyl-aspartic acid/asparagine hydroxylation
namespace: biological_process
def: "OBSOLETE. The hydroxylation of peptidyl-aspartic acid or asparagine." [GOC:ai]
comment: This term was made obsolete because it is a redundant grouping term.
synonym: "aspartic acid/asparagine hydroxylation" EXACT []
synonym: "peptidyl-aspartic acid/asparagine hydroxylation" EXACT []
is_obsolete: true
consider: GO:0036140
consider: GO:0062101

[Term]
id: GO:0006484
name: obsolete protein cysteine-thiol oxidation
namespace: biological_process
def: "OBSOLETE. Oxidation of two cysteine sulfhydryl groups (thiols) in one protein by a disulfide bond in a second protein to form a disulfide bond in the first protein and two reduced sulfhydryls in the second. The oxidized cysteines linked by a disulfide bond is known as cystine." [http://micro.magnet.fsu.edu/aminoacids/pages/cystine.html, http://www.indstate.edu/thcme/mwking/pentose-phosphate-pathway.html, RESID:AA0025]
comment: This term was made obsolete because it represents a single activity.
synonym: "protein cysteine-thiol oxidation" EXACT []
is_obsolete: true
consider: GO:0003756

[Term]
id: GO:0006486
name: protein glycosylation
namespace: biological_process
alt_id: GO:0065006
def: "A protein modification process that results in the addition of a carbohydrate or carbohydrate derivative unit to a protein amino acid, e.g. the addition of glycan chains to proteins." [GOC:curators, GOC:pr]
subset: goslim_generic
subset: goslim_pombe
subset: goslim_prokaryote
subset: goslim_yeast
synonym: "protein amino acid glycosylation" EXACT [GOC:bf]
synonym: "protein-carbohydrate complex assembly" RELATED []
is_a: GO:0036211 ! protein modification process
is_a: GO:0043413 ! macromolecule glycosylation
relationship: part_of GO:0009101 ! glycoprotein biosynthetic process

[Term]
id: GO:0006487
name: protein N-linked glycosylation
namespace: biological_process
def: "A protein glycosylation process in which a carbohydrate or carbohydrate derivative unit is added to a protein via the N4 atom of peptidyl-asparagine, the omega-N of arginine, or the N1' atom peptidyl-tryptophan." [GOC:pr, RESID:AA0151, RESID:AA0156, RESID:AA0327]
synonym: "N-glycan biosynthesis" RELATED []
synonym: "N-glycan metabolism" RELATED []
synonym: "protein amino acid N-linked glycosylation" EXACT [GOC:bf]
xref: RESID:AA0151
xref: RESID:AA0156
xref: RESID:AA0327
is_a: GO:0006486 ! protein glycosylation

[Term]
id: GO:0006488
name: dolichol-linked oligosaccharide biosynthetic process
namespace: biological_process
def: "The chemical reactions and pathways resulting in the formation of dolichol-linked oligosaccharide, usually by a stepwise addition of glycosyl chains to endoplasmic reticulum membrane-bound dolichol-P." [GOC:jl, ISBN:0471331309]
synonym: "dolichol-linked oligosaccharide anabolism" EXACT []
synonym: "dolichol-linked oligosaccharide biosynthesis" EXACT []
synonym: "dolichol-linked oligosaccharide formation" EXACT []
synonym: "dolichol-linked oligosaccharide synthesis" EXACT []
synonym: "N-linked glycan precursor biosynthesis" EXACT [PMID:8666161]
synonym: "N-linked glycan precursor biosynthetic process" EXACT [PMID:8666161]
synonym: "oligosaccharide-PP-dolichol assembly" EXACT []
is_a: GO:0006490 ! oligosaccharide-lipid intermediate biosynthetic process
is_a: GO:0019348 ! dolichol metabolic process
relationship: part_of GO:0006487 ! protein N-linked glycosylation

[Term]
id: GO:0006489
name: dolichyl diphosphate biosynthetic process
namespace: biological_process
def: "The chemical reactions and pathways resulting in the formation of dolichyl diphosphate, a diphosphorylated dolichol derivative." [ISBN:0198506732]
synonym: "dolichyl diphosphate anabolism" EXACT []
synonym: "dolichyl diphosphate biosynthesis" EXACT []
synonym: "dolichyl diphosphate formation" EXACT []
synonym: "dolichyl diphosphate synthesis" EXACT []
is_a: GO:0008654 ! phospholipid biosynthetic process
is_a: GO:0046465 ! dolichyl diphosphate metabolic process
relationship: part_of GO:0006488 ! dolichol-linked oligosaccharide biosynthetic process

[Term]
id: GO:0006490
name: oligosaccharide-lipid intermediate biosynthetic process
namespace: biological_process
def: "The chemical reactions and pathways resulting in the formation of an oligosaccharide-lipid intermediate, such as a molecule of dolichol-P-man or dolicol-P-Glc used in N-linked glycosylation." [GOC:dph, GOC:hjd, GOC:isa_complete, GOC:pr, GOC:rb]
synonym: "oligosaccharide-lipid intermediate assembly" NARROW [GOC:pr]
is_a: GO:0044255 ! cellular lipid metabolic process
is_a: GO:1901137 ! carbohydrate derivative biosynthetic process

[Term]
id: GO:0006491
name: N-glycan processing
namespace: biological_process
alt_id: GO:0006492
def: "The conversion of N-linked glycan (N = nitrogen) structures from the initially transferred oligosaccharide to a mature form, by the actions of glycosidases and glycosyltransferases. The early processing steps are conserved and play roles in glycoprotein folding and trafficking." [ISBN:0879695595, PMID:12736198]
synonym: "glycoprotein trimming involved in glycoprotein maturation" NARROW []
synonym: "N-linked glycoprotein maturation" EXACT []
is_a: GO:0009100 ! glycoprotein metabolic process

[Term]
id: GO:0006493
name: protein O-linked glycosylation
namespace: biological_process
def: "A protein glycosylation process in which a carbohydrate or carbohydrate derivative unit is added to a protein via the hydroxyl group of peptidyl-serine, peptidyl-threonine, peptidyl-hydroxylysine, or peptidyl-hydroxyproline, or via the phenol group of peptidyl-tyrosine, forming an O-glycan." [GOC:pr, ISBN:0879695595, RESID:AA0153, RESID:AA0154, RESID:AA0155, RESID:AA0157, RESID:AA0212]
synonym: "protein amino acid O-linked glycosylation" EXACT [GOC:bf]
xref: RESID:AA0153
xref: RESID:AA0154
xref: RESID:AA0155
xref: RESID:AA0157
xref: RESID:AA0212
is_a: GO:0006486 ! protein glycosylation

[Term]
id: GO:0006494
name: obsolete protein amino acid terminal glycosylation
namespace: biological_process
def: "OBSOLETE. A protein amino acid glycosylation process in which a sugar unit is added to a free alpha-amino or alpha-carboxyl terminal of a peptide." [GOC:jsg]
comment: This term was made obsolete because the term name is ambiguous.
synonym: "protein amino acid terminal glycosylation" EXACT []
is_obsolete: true
consider: GO:0006486

[Term]
id: GO:0006495
name: obsolete terminal O-glycosylation
namespace: biological_process
def: "OBSOLETE. (Was not defined before being made obsolete)." [GOC:go_curators, GOC:jsg]
comment: This term was made obsolete because there is no evidence for the existence of this process.
synonym: "terminal O-glycosylation" EXACT []
is_obsolete: true

[Term]
id: GO:0006496
name: obsolete protein amino acid terminal N-glycosylation
namespace: biological_process
def: "OBSOLETE. The glycosylation of a nitrogen atom of a free alpha amino terminal of a peptide." [GOC:jsg]
comment: This term was made obsolete because the term name is ambiguous.
synonym: "protein amino acid terminal N-glycosylation" EXACT []
is_obsolete: true
consider: GO:0006487
consider: GO:0035629

[Term]
id: GO:0006497
name: protein lipidation
namespace: biological_process
alt_id: GO:0042050
def: "The covalent attachment of lipid groups to an amino acid in a protein." [GOC:jl]
comment: For non-covalent interactions with a lipid, consider instead the term 'lipid binding ; GO:0008289' and its children.
subset: gocheck_do_not_annotate
subset: goslim_drosophila
subset: goslim_yeast
synonym: "lipid:protein modification" EXACT []
synonym: "protein amino acid lipidation" EXACT [GOC:bf]
xref: RESID:AA0059
xref: RESID:AA0060
xref: RESID:AA0077
xref: RESID:AA0078
xref: RESID:AA0079
xref: RESID:AA0080
xref: RESID:AA0102
xref: RESID:AA0103
xref: RESID:AA0104
xref: RESID:AA0106
xref: RESID:AA0107
xref: RESID:AA0158
xref: RESID:AA0159
xref: RESID:AA0160
xref: RESID:AA0161
xref: RESID:AA0162
xref: RESID:AA0163
xref: RESID:AA0166
xref: RESID:AA0223
xref: RESID:AA0290
xref: RESID:AA0307
xref: RESID:AA0308
xref: RESID:AA0309
xref: RESID:AA0316
is_a: GO:0036211 ! protein modification process
relationship: part_of GO:0042158 ! lipoprotein biosynthetic process

[Term]
id: GO:0006498
name: N-terminal protein lipidation
namespace: biological_process
def: "The covalent attachment of a lipid group to the amino terminus of a protein." [GOC:jl]
subset: gocheck_do_not_annotate
is_a: GO:0006497 ! protein lipidation
is_a: GO:0031365 ! N-terminal protein amino acid modification

[Term]
id: GO:0006499
name: N-terminal protein myristoylation
namespace: biological_process
def: "The covalent attachment of a myristoyl group to the N-terminal amino acid residue of a protein." [GOC:mah]
subset: gocheck_do_not_annotate
is_a: GO:0006498 ! N-terminal protein lipidation
is_a: GO:0018377 ! protein myristoylation

[Term]
id: GO:0006500
name: N-terminal protein palmitoylation
namespace: biological_process
def: "The covalent attachment of a palmitoyl group to the N-terminal amino acid residue of a protein." [GOC:mah]
subset: gocheck_do_not_annotate
is_a: GO:0006498 ! N-terminal protein lipidation
is_a: GO:0018345 ! protein palmitoylation

[Term]
id: GO:0006501
name: C-terminal protein lipidation
namespace: biological_process
def: "The covalent attachment of a lipid group to the carboxy-terminus of a protein." [GOC:jl]
subset: gocheck_do_not_annotate
is_a: GO:0006497 ! protein lipidation
is_a: GO:0018410 ! C-terminal protein amino acid modification

[Term]
id: GO:0006502
name: obsolete C-terminal protein prenylation
namespace: biological_process
def: "OBSOLETE. The covalent or non-covalent attachment of a prenyl group to the carboxy-terminus of a protein; geranyl, farnesyl, or geranylgeranyl groups may be added." [GOC:jl]
comment: This term was made obsolete because the process is not exclusive to the carboxy-terminus of a protein.
synonym: "C-terminal protein prenylation" EXACT []
is_obsolete: true
replaced_by: GO:0018342

[Term]
id: GO:0006503
name: obsolete C-terminal protein farnesylation
namespace: biological_process
def: "OBSOLETE. The covalent or non-covalent attachment of a farnesyl group to the carboxy terminus of a protein." [GOC:jl]
comment: This term was made obsolete because the process is not exclusive to the carboxy-terminus of a protein.
synonym: "C-terminal protein farnesylation" EXACT []
is_obsolete: true
replaced_by: GO:0018343

[Term]
id: GO:0006504
name: obsolete C-terminal protein geranylgeranylation
namespace: biological_process
def: "OBSOLETE. The covalent or non-covalent attachment of a geranylgeranyl group to the carboxy-terminus of a protein." [GOC:jl]
comment: This term was made obsolete because the process is not exclusive to the carboxy-terminus of a protein.
synonym: "C-terminal protein geranylgeranylation" EXACT []
is_obsolete: true
replaced_by: GO:0018344

[Term]
id: GO:0006505
name: GPI anchor metabolic process
namespace: biological_process
alt_id: GO:0046472
def: "The chemical reactions and pathways involving glycosylphosphatidylinositol anchors, molecular mechanisms for attaching membrane proteins to the lipid bilayer of cell membranes. Structurally they consist of a molecule of phosphatidylinositol to which is linked, via the C-6 hydroxyl of the inositol, a carbohydrate chain. This chain is in turn linked to the protein through an ethanolamine phosphate group, the amino group of which is in amide linkage with the C-terminal carboxyl of the protein chain, the phosphate group being esterified to the C-6 hydroxyl of the terminal mannose of the core carbohydrate chain." [ISBN:0198506732]
synonym: "glycosylphosphatidylinositol metabolic process" EXACT []
synonym: "glycosylphosphatidylinositol metabolism" EXACT []
synonym: "GPI anchor metabolism" EXACT []
synonym: "GPI/GSI anchor metabolic process" BROAD []
synonym: "GPI/GSI anchor metabolism" BROAD []
is_a: GO:0006664 ! glycolipid metabolic process
is_a: GO:0046488 ! phosphatidylinositol metabolic process

[Term]
id: GO:0006506
name: GPI anchor biosynthetic process
namespace: biological_process
alt_id: GO:0015998
def: "The chemical reactions and pathways resulting in the formation of a glycosylphosphatidylinositol (GPI) anchor that attaches some membrane proteins to the lipid bilayer of the cell membrane. The phosphatidylinositol group is linked via the C-6 hydroxyl residue of inositol to a carbohydrate chain which is itself linked to the protein via an ethanolamine phosphate group, its amino group forming an amide linkage with the C-terminal carboxyl of the protein. Some GPI anchors have variants on this canonical linkage." [GOC:go_curators, ISBN:0198547684]
synonym: "glycosylphosphatidylinositol biosynthesis" EXACT []
synonym: "glycosylphosphatidylinositol biosynthetic process" EXACT []
synonym: "GPI anchor anabolism" EXACT []
synonym: "GPI anchor biosynthesis" EXACT []
synonym: "GPI anchor formation" EXACT []
synonym: "GPI anchor synthesis" EXACT []
synonym: "GPI/GSI anchor biosynthesis" BROAD []
synonym: "GPI/GSI anchor biosynthetic process" BROAD []
is_a: GO:0006497 ! protein lipidation
is_a: GO:0006505 ! GPI anchor metabolic process
is_a: GO:0006661 ! phosphatidylinositol biosynthetic process
is_a: GO:0009247 ! glycolipid biosynthetic process

[Term]
id: GO:0006507
name: GPI anchor release
namespace: biological_process
def: "The GPI anchor metabolic process that results in enzymatic cleavage of the anchor, releasing an anchored protein from the membrane." [GOC:mah, PMID:18811934]
is_a: GO:0006505 ! GPI anchor metabolic process

[Term]
id: GO:0006508
name: proteolysis
namespace: biological_process
def: "The hydrolysis of proteins into smaller polypeptides and/or amino acids by cleavage of their peptide bonds." [GOC:bf, GOC:mah]
comment: This term was intentionally placed under 'protein metabolic process ; GO:0019538' rather than 'protein catabolic process ; GO:0030163' to cover all processes centered on breaking peptide bonds, including those involved in protein processing.
subset: goslim_chembl
subset: goslim_metagenomics
subset: goslim_pir
synonym: "ATP-dependent proteolysis" NARROW [GOC:mah]
synonym: "peptidolysis" EXACT []
xref: Wikipedia:Proteolysis
is_a: GO:0019538 ! protein metabolic process

[Term]
id: GO:0006509
name: membrane protein ectodomain proteolysis
namespace: biological_process
def: "The proteolytic cleavage of transmembrane proteins and release of their ectodomain (extracellular domain)." [GOC:jl, http://www.copewithcytokines.de/]
synonym: "ectoderm shedding" BROAD [GOC:pm, PMID:12096138, PMID:15672459, PMID:18419754]
synonym: "ectodomain cleavage" EXACT [PMID:18757500]
synonym: "membrane protein solubilization" RELATED []
synonym: "receptor shedding" RELATED []
is_a: GO:0033619 ! membrane protein proteolysis

[Term]
id: GO:0006510
name: obsolete ATP-dependent proteolysis
namespace: biological_process
def: "OBSOLETE. The hydrolysis of a peptide bond or bonds within a protein using energy from the hydrolysis of ATP." [GOC:jl]
comment: This term was made obsolete because it represents a molecular function.
synonym: "ATP-dependent peptidolysis" EXACT []
synonym: "ATP-dependent proteolysis" EXACT []
is_obsolete: true
replaced_by: GO:0004176
consider: GO:0006508
consider: GO:0016485
consider: GO:0051603

[Term]
id: GO:0006511
name: ubiquitin-dependent protein catabolic process
namespace: biological_process
alt_id: GO:0042787
alt_id: GO:0043432
def: "The chemical reactions and pathways resulting in the breakdown of a protein or peptide by hydrolysis of its peptide bonds, initiated by the covalent attachment of a ubiquitin group, or multiple ubiquitin groups, to the protein." [GOC:go_curators]
synonym: "myofibrillar protein ubiquitination during ubiquitin-dependent protein breakdown" NARROW []
synonym: "myofibrillar protein ubiquitination during ubiquitin-dependent protein catabolic process" NARROW []
synonym: "myofibrillar protein ubiquitination during ubiquitin-dependent protein catabolism" NARROW []
synonym: "myofibrillar protein ubiquitination during ubiquitin-dependent protein degradation" NARROW []
synonym: "protein degradation tagging activity" BROAD []
synonym: "protein ubiquitination during ubiquitin-dependent protein breakdown" NARROW []
synonym: "protein ubiquitination during ubiquitin-dependent protein catabolic process" RELATED [GOC:dph, GOC:tb]
synonym: "protein ubiquitination during ubiquitin-dependent protein catabolism" NARROW []
synonym: "protein ubiquitination during ubiquitin-dependent protein degradation" NARROW []
synonym: "protein ubiquitination involved in ubiquitin-dependent protein catabolic process" RELATED []
synonym: "protein ubiquitinylation during ubiquitin-dependent protein catabolic process" NARROW []
synonym: "protein ubiquitinylation during ubiquitin-dependent protein catabolism" NARROW []
synonym: "protein ubiquitylation during ubiquitin-dependent protein catabolic process" NARROW []
synonym: "protein ubiquitylation during ubiquitin-dependent protein catabolism" NARROW []
synonym: "ubiquitin-dependent protein breakdown" EXACT []
synonym: "ubiquitin-dependent protein catabolism" EXACT []
synonym: "ubiquitin-dependent protein degradation" EXACT []
synonym: "ubiquitin-dependent proteolysis" EXACT []
is_a: GO:0019941 ! modification-dependent protein catabolic process

[Term]
id: GO:0006512
name: obsolete ubiquitin cycle
namespace: biological_process
def: "OBSOLETE. The cyclical process by which one or more ubiquitin groups are added to (ubiquitination) and removed from (deubiquitination) a protein." [PMID:11917093]
comment: This term was made obsolete because it implies that every protein that is ubiquitinated is also subsequently deubiquinitated, which is not true. Also, the process ontology does not include analogous terms for other small modifiers.
synonym: "ubiquitin cycle" EXACT []
is_obsolete: true

[Term]
id: GO:0006513
name: protein monoubiquitination
namespace: biological_process
def: "Addition of a single ubiquitin group to a protein." [GOC:ai]
synonym: "protein monoubiquitinylation" EXACT []
synonym: "protein monoubiquitylation" EXACT []
is_a: GO:0016567 ! protein ubiquitination

[Term]
id: GO:0006515
name: protein quality control for misfolded or incompletely synthesized proteins
namespace: biological_process
def: "The chemical reactions and pathways resulting in the breakdown of misfolded or attenuated proteins." [GOC:jl]
synonym: "degradation of misfolded or incompletely synthesized proteins" EXACT []
synonym: "misfolded or incompletely synthesized protein breakdown" EXACT []
synonym: "misfolded or incompletely synthesized protein catabolic process" EXACT []
synonym: "misfolded or incompletely synthesized protein catabolism" EXACT []
synonym: "misfolded or incompletely synthesized protein degradation" EXACT []
synonym: "protein quality control (PQC)" EXACT []
synonym: "protein quality control by the ubiquitin-proteasome system" BROAD []
is_a: GO:0051603 ! proteolysis involved in protein catabolic process

[Term]
id: GO:0006516
name: glycoprotein catabolic process
namespace: biological_process
def: "The chemical reactions and pathways resulting in the breakdown of a glycoprotein, a protein that contains covalently bound glycose (i.e. monosaccharide) residues; the glycose occurs most commonly as oligosaccharide or fairly small polysaccharide but occasionally as monosaccharide." [GOC:go_curators, ISBN:0198506732]
synonym: "glycoprotein breakdown" EXACT []
synonym: "glycoprotein catabolism" EXACT []
synonym: "glycoprotein degradation" EXACT []
is_a: GO:0009100 ! glycoprotein metabolic process
is_a: GO:0030163 ! protein catabolic process
is_a: GO:1901136 ! carbohydrate derivative catabolic process

[Term]
id: GO:0006517
name: protein deglycosylation
namespace: biological_process
def: "The removal of sugar residues from a glycosylated protein." [GOC:mah]
subset: gocheck_do_not_annotate
synonym: "glycoprotein deglycosylation" EXACT []
is_a: GO:0009100 ! glycoprotein metabolic process
is_a: GO:0036211 ! protein modification process

[Term]
id: GO:0006518
name: peptide metabolic process
namespace: biological_process
def: "The chemical reactions and pathways involving peptides, compounds of two or more amino acids where the alpha carboxyl group of one is bound to the alpha amino group of another." [GOC:go_curators]
subset: goslim_pir
synonym: "peptide metabolism" EXACT []
is_a: GO:0043603 ! amide metabolic process
is_a: GO:1901564 ! organonitrogen compound metabolic process

[Term]
id: GO:0006520
name: amino acid metabolic process
namespace: biological_process
alt_id: GO:0006519
def: "The chemical reactions and pathways involving amino acids, carboxylic acids containing one or more amino groups." [ISBN:0198506732]
subset: goslim_chembl
subset: goslim_drosophila
subset: goslim_generic
subset: goslim_pir
subset: goslim_pombe
subset: goslim_prokaryote
subset: goslim_yeast
synonym: "amino acid and derivative metabolism" RELATED []
synonym: "cellular amino acid and derivative metabolic process" RELATED []
synonym: "cellular amino acid metabolic process" EXACT []
synonym: "cellular amino acid metabolism" EXACT []
is_a: GO:0044238 ! primary metabolic process
is_a: GO:0071704 ! organic substance metabolic process

[Term]
id: GO:0006521
name: regulation of cellular amino acid metabolic process
namespace: biological_process
def: "Any process that modulates the frequency, rate or extent of the chemical reactions and pathways involving amino acids." [GOC:go_curators]
synonym: "regulation of amino acid metabolism" EXACT []
is_a: GO:0010565 ! regulation of cellular ketone metabolic process
is_a: GO:0033238 ! regulation of amine metabolic process
is_a: GO:0080090 ! regulation of primary metabolic process
relationship: regulates GO:0006520 ! amino acid metabolic process

[Term]
id: GO:0006522
name: alanine metabolic process
namespace: biological_process
def: "The chemical reactions and pathways involving alanine, 2-aminopropanoic acid." [GOC:go_curators]
synonym: "alanine metabolism" EXACT []
is_a: GO:1901605 ! alpha-amino acid metabolic process

[Term]
id: GO:0006523
name: alanine biosynthetic process
namespace: biological_process
def: "The chemical reactions and pathways resulting in the formation of alanine, 2-aminopropanoic acid." [GOC:go_curators]
synonym: "alanine anabolism" EXACT []
synonym: "alanine biosynthesis" EXACT []
synonym: "alanine formation" EXACT []
synonym: "alanine synthesis" EXACT []
is_a: GO:0006522 ! alanine metabolic process
is_a: GO:0008652 ! amino acid biosynthetic process
is_a: GO:1901607 ! alpha-amino acid biosynthetic process

[Term]
id: GO:0006524
name: alanine catabolic process
namespace: biological_process
def: "The chemical reactions and pathways resulting in the breakdown of alanine, 2-aminopropanoic acid." [GOC:go_curators]
synonym: "alanine breakdown" EXACT []
synonym: "alanine catabolism" EXACT []
synonym: "alanine degradation" EXACT []
is_a: GO:0006522 ! alanine metabolic process
is_a: GO:0009063 ! amino acid catabolic process
is_a: GO:1901606 ! alpha-amino acid catabolic process

[Term]
id: GO:0006525
name: arginine metabolic process
namespace: biological_process
def: "The chemical reactions and pathways involving arginine, 2-amino-5-(carbamimidamido)pentanoic acid." [GOC:go_curators]
synonym: "arginine metabolism" EXACT []
xref: Wikipedia:Arginine
is_a: GO:1901605 ! alpha-amino acid metabolic process

[Term]
id: GO:0006526
name: arginine biosynthetic process
namespace: biological_process
def: "The chemical reactions and pathways resulting in the formation of arginine, 2-amino-5-(carbamimidamido)pentanoic acid." [ISBN:0198506732]
synonym: "arginine anabolism" EXACT []
synonym: "arginine biosynthesis" EXACT []
synonym: "arginine formation" EXACT []
synonym: "arginine synthesis" EXACT []
xref: MetaCyc:ARGININE-SYN4-PWY
xref: MetaCyc:ARGSYN-PWY
xref: MetaCyc:ARGSYNBSUB-PWY
is_a: GO:0006525 ! arginine metabolic process
is_a: GO:0009084 ! glutamine family amino acid biosynthetic process

[Term]
id: GO:0006527
name: arginine catabolic process
namespace: biological_process
def: "The chemical reactions and pathways resulting in the breakdown of arginine, 2-amino-5-(carbamimidamido)pentanoic acid." [GOC:go_curators]
synonym: "arginine breakdown" EXACT []
synonym: "arginine catabolism" EXACT []
synonym: "arginine degradation" EXACT []
is_a: GO:0006525 ! arginine metabolic process
is_a: GO:0009065 ! glutamine family amino acid catabolic process

[Term]
id: GO:0006528
name: asparagine metabolic process
namespace: biological_process
def: "The chemical reactions and pathways involving asparagine, 2-amino-3-carbamoylpropanoic acid." [GOC:go_curators]
synonym: "asparagine metabolism" EXACT []
xref: MetaCyc:ASPARAGINESYN-PWY
is_a: GO:0009066 ! aspartate family amino acid metabolic process

[Term]
id: GO:0006529
name: asparagine biosynthetic process
namespace: biological_process
def: "The chemical reactions and pathways resulting in the formation of asparagine, 2-amino-3-carbamoylpropanoic acid." [GOC:go_curators]
synonym: "asparagine anabolism" EXACT []
synonym: "asparagine biosynthesis" EXACT []
synonym: "asparagine formation" EXACT []
synonym: "asparagine synthesis" EXACT []
is_a: GO:0006528 ! asparagine metabolic process
is_a: GO:0009067 ! aspartate family amino acid biosynthetic process

[Term]
id: GO:0006530
name: asparagine catabolic process
namespace: biological_process
def: "The chemical reactions and pathways resulting in the breakdown of asparagine, 2-amino-3-carbamoylpropanoic acid." [GOC:go_curators]
synonym: "asparagine breakdown" EXACT []
synonym: "asparagine catabolism" EXACT []
synonym: "asparagine degradation" EXACT []
is_a: GO:0006528 ! asparagine metabolic process
is_a: GO:0009065 ! glutamine family amino acid catabolic process
is_a: GO:0009068 ! aspartate family amino acid catabolic process

[Term]
id: GO:0006531
name: aspartate metabolic process
namespace: biological_process
def: "The chemical reactions and pathways involving aspartate, the anion derived from aspartic acid, 2-aminobutanedioic acid." [GOC:go_curators, ISBN:0198506732]
synonym: "aspartate metabolism" EXACT []
is_a: GO:0009066 ! aspartate family amino acid metabolic process
is_a: GO:0043648 ! dicarboxylic acid metabolic process

[Term]
id: GO:0006532
name: aspartate biosynthetic process
namespace: biological_process
def: "The chemical reactions and pathways resulting in the formation of aspartate, the anion derived from aspartic acid, 2-aminobutanedioic acid." [GOC:go_curators, ISBN:0198506732]
synonym: "aspartate anabolism" EXACT []
synonym: "aspartate biosynthesis" EXACT []
synonym: "aspartate formation" EXACT []
synonym: "aspartate synthesis" EXACT []
is_a: GO:0006531 ! aspartate metabolic process
is_a: GO:0009067 ! aspartate family amino acid biosynthetic process
is_a: GO:0043650 ! dicarboxylic acid biosynthetic process

[Term]
id: GO:0006533
name: aspartate catabolic process
namespace: biological_process
def: "The chemical reactions and pathways resulting in the breakdown of aspartate, the anion derived from aspartic acid, 2-aminobutanedioic acid." [GOC:go_curators, ISBN:0198506732]
synonym: "aspartate breakdown" EXACT []
synonym: "aspartate catabolism" EXACT []
synonym: "aspartate degradation" EXACT []
is_a: GO:0006531 ! aspartate metabolic process
is_a: GO:0009068 ! aspartate family amino acid catabolic process
is_a: GO:0043649 ! dicarboxylic acid catabolic process

[Term]
id: GO:0006534
name: cysteine metabolic process
namespace: biological_process
def: "The chemical reactions and pathways involving cysteine, 2-amino-3-mercaptopropanoic acid." [GOC:go_curators]
synonym: "cysteine metabolism" EXACT []
xref: Wikipedia:Cysteine_metabolism
is_a: GO:0000096 ! sulfur amino acid metabolic process
is_a: GO:1901605 ! alpha-amino acid metabolic process

[Term]
id: GO:0006535
name: cysteine biosynthetic process from serine
namespace: biological_process
def: "The chemical reactions and pathways resulting in the formation of cysteine from other compounds, including serine." [GOC:go_curators]
synonym: "cysteine anabolism from serine" EXACT []
synonym: "cysteine formation from serine" EXACT []
synonym: "cysteine synthesis from serine" EXACT []
xref: MetaCyc:CYSTSYN-PWY
is_a: GO:0006563 ! L-serine metabolic process
is_a: GO:0019344 ! cysteine biosynthetic process

[Term]
id: GO:0006536
name: glutamate metabolic process
namespace: biological_process
def: "The chemical reactions and pathways involving glutamate, the anion of 2-aminopentanedioic acid." [GOC:go_curators]
synonym: "glutamate metabolism" EXACT []
synonym: "glutamic acid metabolic process" EXACT []
synonym: "glutamic acid metabolism" EXACT []
xref: Wikipedia:Glutamic_acid
is_a: GO:0009064 ! glutamine family amino acid metabolic process
is_a: GO:0043648 ! dicarboxylic acid metabolic process

[Term]
id: GO:0006537
name: glutamate biosynthetic process
namespace: biological_process
def: "The chemical reactions and pathways resulting in the formation of glutamate, the anion of 2-aminopentanedioic acid." [GOC:go_curators]
synonym: "glutamate anabolism" EXACT []
synonym: "glutamate biosynthesis" EXACT []
synonym: "glutamate biosynthesis, using glutamate dehydrogenase (NAD(P)+)" NARROW []
synonym: "glutamate biosynthesis, using glutamate synthase (NADPH)" NARROW []
synonym: "glutamate biosynthetic process, using glutamate dehydrogenase (NAD(P)+)" NARROW []
synonym: "glutamate biosynthetic process, using glutamate synthase (NADPH)" NARROW []
synonym: "glutamate formation" EXACT []
synonym: "glutamate synthesis" EXACT []
synonym: "glutamic acid biosynthesis" EXACT []
synonym: "glutamic acid biosynthetic process" EXACT []
is_a: GO:0006536 ! glutamate metabolic process
is_a: GO:0009084 ! glutamine family amino acid biosynthetic process
is_a: GO:0043650 ! dicarboxylic acid biosynthetic process

[Term]
id: GO:0006538
name: glutamate catabolic process
namespace: biological_process
alt_id: GO:0019459
def: "The chemical reactions and pathways resulting in the breakdown of glutamate, the anion of 2-aminopentanedioic acid." [GOC:go_curators]
synonym: "glutamate breakdown" EXACT []
synonym: "glutamate catabolism" EXACT []
synonym: "glutamate deamidation" RELATED []
synonym: "glutamate degradation" EXACT []
synonym: "glutamic acid catabolic process" EXACT []
synonym: "glutamic acid catabolism" EXACT []
is_a: GO:0006536 ! glutamate metabolic process
is_a: GO:0009065 ! glutamine family amino acid catabolic process
is_a: GO:0043649 ! dicarboxylic acid catabolic process

[Term]
id: GO:0006539
name: glutamate catabolic process via 2-oxoglutarate
namespace: biological_process
def: "The chemical reactions and pathways resulting in the breakdown of glutamate, via the intermediate 2-oxoglutarate." [GOC:go_curators]
synonym: "glutamate breakdown via 2-oxoglutarate" EXACT []
synonym: "glutamate catabolic process via 2-ketoglutarate" EXACT []
synonym: "glutamate catabolic process via alpha-ketoglutarate" EXACT []
synonym: "glutamate catabolic process via alpha-oxoglutarate" EXACT []
synonym: "glutamate catabolism via 2-ketoglutarate" EXACT []
synonym: "glutamate catabolism via alpha-ketoglutarate" EXACT []
synonym: "glutamate catabolism via alpha-oxoglutarate" EXACT []
synonym: "glutamate degradation via 2-oxoglutarate" EXACT []
xref: MetaCyc:P162-PWY
is_a: GO:0006103 ! 2-oxoglutarate metabolic process
is_a: GO:0006538 ! glutamate catabolic process

[Term]
id: GO:0006540
name: glutamate decarboxylation to succinate
namespace: biological_process
def: "The chemical reactions and pathways resulting in the formation of succinate from glutamate. Also known as GABA (gamma-aminobutyrate) shunt since it channels glutamate into the TCA cycle bypassing two steps of that cycle. There are three enzymes involved in the GABA shunt: glutamate decarboxylase (GAD), GABA aminotransferase (GABA-TA), and succinate semialdehyde dehydrogenase (SSADH). These three enzymes acting in concert to convert glutamate into succinate. The GABA shunt is predominantly associated with neurotransmission in the mammalian brain. It is also present in nonneuronal cells, in plants, in unicellular eukaryotes, and in prokaryotes." [PMID:12740438]
comment: Note that the third step in this pathway (conversion of succinate semialdehyde to succinate) can be catalyzed by NAD-dependent or NADP-dependent succinate semialdehyde dehydrogenase (EC:1.2.1.24 and EC:1.2.1.79, respectively).
synonym: "4-aminobutyrate shunt" EXACT []
synonym: "degradation of glutamate to succinate through GABA" EXACT [MetaCyc:GLUDEG-I-PWY]
synonym: "GABA shunt" EXACT []
synonym: "gamma-aminobutyrate shunt" EXACT []
synonym: "glutamate degradation via 4-aminobutyrate" EXACT [MetaCyc:GLUDEG-I-PWY]
synonym: "glutamate degradation via GABA" EXACT [MetaCyc:GLUDEG-I-PWY]
xref: MetaCyc:GLUDEG-I-PWY
is_a: GO:0006105 ! succinate metabolic process
is_a: GO:0006538 ! glutamate catabolic process

[Term]
id: GO:0006541
name: glutamine metabolic process
namespace: biological_process
def: "The chemical reactions and pathways involving glutamine, 2-amino-4-carbamoylbutanoic acid." [GOC:ai]
synonym: "glutamine metabolism" EXACT []
is_a: GO:0009064 ! glutamine family amino acid metabolic process

[Term]
id: GO:0006542
name: glutamine biosynthetic process
namespace: biological_process
def: "The chemical reactions and pathways resulting in the formation of glutamine, 2-amino-4-carbamoylbutanoic acid." [GOC:ai]
synonym: "glutamine anabolism" EXACT []
synonym: "glutamine biosynthesis" EXACT []
synonym: "glutamine formation" EXACT []
synonym: "glutamine synthesis" EXACT []
xref: MetaCyc:GLNSYN-PWY
is_a: GO:0006541 ! glutamine metabolic process
is_a: GO:0009084 ! glutamine family amino acid biosynthetic process

[Term]
id: GO:0006543
name: glutamine catabolic process
namespace: biological_process
def: "The chemical reactions and pathways resulting in the breakdown of glutamine, 2-amino-4-carbamoylbutanoic acid." [GOC:ai]
synonym: "glutamine breakdown" EXACT []
synonym: "glutamine catabolism" EXACT []
synonym: "glutamine degradation" EXACT []
is_a: GO:0006541 ! glutamine metabolic process
is_a: GO:0009065 ! glutamine family amino acid catabolic process

[Term]
id: GO:0006544
name: glycine metabolic process
namespace: biological_process
def: "The chemical reactions and pathways involving glycine, aminoethanoic acid." [GOC:go_curators]
synonym: "glycine metabolism" EXACT []
is_a: GO:0009069 ! serine family amino acid metabolic process

[Term]
id: GO:0006545
name: glycine biosynthetic process
namespace: biological_process
def: "The chemical reactions and pathways resulting in the formation of glycine, aminoethanoic acid." [GOC:go_curators]
synonym: "glycine anabolism" EXACT []
synonym: "glycine biosynthesis" EXACT []
synonym: "glycine formation" EXACT []
synonym: "glycine synthesis" EXACT []
xref: MetaCyc:GLYCINE-SYN2-PWY
is_a: GO:0006544 ! glycine metabolic process
is_a: GO:0009070 ! serine family amino acid biosynthetic process

[Term]
id: GO:0006546
name: glycine catabolic process
namespace: biological_process
def: "The chemical reactions and pathways resulting in the breakdown of glycine, aminoethanoic acid." [GOC:go_curators]
synonym: "glycine breakdown" EXACT []
synonym: "glycine catabolism" EXACT []
synonym: "glycine degradation" EXACT []
is_a: GO:0006544 ! glycine metabolic process
is_a: GO:0009071 ! serine family amino acid catabolic process

[Term]
id: GO:0006547
name: histidine metabolic process
namespace: biological_process
def: "The chemical reactions and pathways involving histidine, 2-amino-3-(1H-imidazol-4-yl)propanoic acid." [GOC:go_curators]
synonym: "histidine metabolism" EXACT []
xref: Wikipedia:Histidine
is_a: GO:0019752 ! carboxylic acid metabolic process
is_a: GO:1901564 ! organonitrogen compound metabolic process

[Term]
id: GO:0006548
name: histidine catabolic process
namespace: biological_process
def: "The chemical reactions and pathways resulting in the breakdown of histidine, 2-amino-3-(1H-imidazol-4-yl)propanoic acid." [GOC:go_curators]
synonym: "histidine breakdown" EXACT []
synonym: "histidine catabolism" EXACT []
synonym: "histidine degradation" EXACT []
is_a: GO:0006547 ! histidine metabolic process
is_a: GO:0009063 ! amino acid catabolic process

[Term]
id: GO:0006549
name: isoleucine metabolic process
namespace: biological_process
def: "The chemical reactions and pathways involving isoleucine, (2R*,3R*)-2-amino-3-methylpentanoic acid." [GOC:ai]
synonym: "isoleucine metabolism" EXACT []
is_a: GO:0009081 ! branched-chain amino acid metabolic process
is_a: GO:1901605 ! alpha-amino acid metabolic process

[Term]
id: GO:0006550
name: isoleucine catabolic process
namespace: biological_process
def: "The chemical reactions and pathways resulting in the breakdown of isoleucine, (2R*,3R*)-2-amino-3-methylpentanoic acid." [GOC:ai]
synonym: "isoleucine breakdown" EXACT []
synonym: "isoleucine catabolism" EXACT []
synonym: "isoleucine degradation" EXACT []
xref: MetaCyc:ILEUDEG-PWY
is_a: GO:0006549 ! isoleucine metabolic process
is_a: GO:0009083 ! branched-chain amino acid catabolic process
is_a: GO:1901606 ! alpha-amino acid catabolic process

[Term]
id: GO:0006551
name: leucine metabolic process
namespace: biological_process
def: "The chemical reactions and pathways involving leucine, 2-amino-4-methylpentanoic acid." [GOC:ai]
synonym: "leucine metabolism" EXACT []
is_a: GO:0009081 ! branched-chain amino acid metabolic process
is_a: GO:1901605 ! alpha-amino acid metabolic process

[Term]
id: GO:0006552
name: leucine catabolic process
namespace: biological_process
def: "The chemical reactions and pathways resulting in the breakdown of leucine, 2-amino-4-methylpentanoic acid." [GOC:ai]
synonym: "leucine breakdown" EXACT []
synonym: "leucine catabolism" EXACT []
synonym: "leucine degradation" EXACT []
xref: MetaCyc:LEU-DEG2-PWY
is_a: GO:0006551 ! leucine metabolic process
is_a: GO:0009083 ! branched-chain amino acid catabolic process
is_a: GO:1901606 ! alpha-amino acid catabolic process

[Term]
id: GO:0006553
name: lysine metabolic process
namespace: biological_process
def: "The chemical reactions and pathways involving lysine, 2,6-diaminohexanoic acid." [GOC:go_curators]
synonym: "lysine metabolism" EXACT []
xref: Wikipedia:Lysine
is_a: GO:1901605 ! alpha-amino acid metabolic process

[Term]
id: GO:0006554
name: lysine catabolic process
namespace: biological_process
def: "The chemical reactions and pathways resulting in the breakdown of lysine, 2,6-diaminohexanoic acid." [GOC:go_curators]
synonym: "lysine breakdown" EXACT []
synonym: "lysine catabolism" EXACT []
synonym: "lysine degradation" EXACT []
is_a: GO:0006553 ! lysine metabolic process
is_a: GO:0009063 ! amino acid catabolic process
is_a: GO:1901606 ! alpha-amino acid catabolic process

[Term]
id: GO:0006555
name: methionine metabolic process
namespace: biological_process
def: "The chemical reactions and pathways involving methionine (2-amino-4-(methylthio)butanoic acid), a sulfur-containing, essential amino acid found in peptide linkage in proteins." [GOC:jl, ISBN:0198506732]
synonym: "methionine and threonine metabolic process" BROAD []
synonym: "methionine and threonine metabolism" BROAD []
synonym: "methionine metabolism" EXACT []
xref: UM-BBD_pathwayID:met
is_a: GO:0000096 ! sulfur amino acid metabolic process
is_a: GO:0009066 ! aspartate family amino acid metabolic process

[Term]
id: GO:0006556
name: S-adenosylmethionine biosynthetic process
namespace: biological_process
def: "The chemical reactions and pathways resulting in the formation of S-adenosylmethionine, S-(5'-adenosyl)-L-methionine, an important intermediate in one-carbon metabolism." [GOC:go_curators, ISBN:0198506732]
synonym: "S-adenosyl methionine biosynthesis" EXACT []
synonym: "S-adenosyl methionine biosynthetic process" EXACT []
synonym: "S-adenosylmethionine anabolism" EXACT []
synonym: "S-adenosylmethionine biosynthesis" EXACT []
synonym: "S-adenosylmethionine formation" EXACT []
synonym: "S-adenosylmethionine synthesis" EXACT []
synonym: "SAM biosynthetic process" EXACT []
xref: MetaCyc:SAM-PWY
is_a: GO:0044272 ! sulfur compound biosynthetic process
is_a: GO:0046500 ! S-adenosylmethionine metabolic process
is_a: GO:1901576 ! organic substance biosynthetic process

[Term]
id: GO:0006557
name: obsolete S-adenosylmethioninamine biosynthetic process
namespace: biological_process
alt_id: GO:0006745
def: "OBSOLETE. The chemical reactions and pathways resulting in the formation of S-adenosylmethioninamine, (5-deoxy-5-adenosyl)(3-aminopropyl) methylsulfonium salt." [GOC:mah, MetaCyc:S-ADENOSYLMETHIONINAMINE]
comment: This term was obsoleted because it represents a molecular function.
synonym: "S-adenosylmethioninamine anabolism" EXACT []
synonym: "S-adenosylmethioninamine biosynthesis" EXACT []
synonym: "S-adenosylmethioninamine formation" EXACT []
synonym: "S-adenosylmethioninamine synthesis" EXACT []
is_obsolete: true
consider: GO:0004014

[Term]
id: GO:0006558
name: L-phenylalanine metabolic process
namespace: biological_process
def: "The chemical reactions and pathways involving L-phenylalanine, the L-enantiomer of 2-amino-3-phenylpropanoic acid, i.e. (2S)-2-amino-3-phenylpropanoic acid." [GOC:jsg, GOC:mah]
synonym: "L-phenylalanine metabolism" EXACT []
synonym: "phenylalanine metabolic process" BROAD []
synonym: "phenylalanine metabolism" BROAD []
is_a: GO:0009072 ! aromatic amino acid metabolic process
is_a: GO:1902221 ! erythrose 4-phosphate/phosphoenolpyruvate family amino acid metabolic process

[Term]
id: GO:0006559
name: L-phenylalanine catabolic process
namespace: biological_process
def: "The chemical reactions and pathways resulting in the breakdown of phenylalanine, 2-amino-3-phenylpropanoic acid." [GOC:go_curators]
synonym: "L-phenylalanine breakdown" EXACT []
synonym: "L-phenylalanine catabolism" EXACT []
synonym: "L-phenylalanine degradation" EXACT []
synonym: "phenylalanine catabolic process" BROAD []
synonym: "phenylalanine catabolism" BROAD []
is_a: GO:0006558 ! L-phenylalanine metabolic process
is_a: GO:0009074 ! aromatic amino acid family catabolic process
is_a: GO:1902222 ! erythrose 4-phosphate/phosphoenolpyruvate family amino acid catabolic process

[Term]
id: GO:0006560
name: proline metabolic process
namespace: biological_process
def: "The chemical reactions and pathways involving proline (pyrrolidine-2-carboxylic acid), a chiral, cyclic, nonessential alpha-amino acid found in peptide linkage in proteins." [GOC:jl, ISBN:0198506732]
synonym: "proline metabolism" EXACT []
is_a: GO:0009064 ! glutamine family amino acid metabolic process

[Term]
id: GO:0006561
name: proline biosynthetic process
namespace: biological_process
def: "The chemical reactions and pathways resulting in the formation of proline (pyrrolidine-2-carboxylic acid), a chiral, cyclic, nonessential alpha-amino acid found in peptide linkage in proteins." [ISBN:0198506732]
synonym: "proline anabolism" EXACT []
synonym: "proline biosynthesis" EXACT []
synonym: "proline formation" EXACT []
synonym: "proline synthesis" EXACT []
xref: MetaCyc:PROSYN-PWY
xref: MetaCyc:PWY-3341
is_a: GO:0006560 ! proline metabolic process
is_a: GO:0009084 ! glutamine family amino acid biosynthetic process

[Term]
id: GO:0006562
name: proline catabolic process
namespace: biological_process
def: "The chemical reactions and pathways resulting in the breakdown of proline (pyrrolidine-2-carboxylic acid), a chiral, cyclic, nonessential alpha-amino acid found in peptide linkage in proteins." [GOC:jl, ISBN:0198506732]
synonym: "proline breakdown" EXACT []
synonym: "proline catabolism" EXACT []
synonym: "proline degradation" EXACT []
is_a: GO:0006560 ! proline metabolic process
is_a: GO:0009065 ! glutamine family amino acid catabolic process

[Term]
id: GO:0006563
name: L-serine metabolic process
namespace: biological_process
def: "The chemical reactions and pathways involving L-serine, the L-enantiomer of serine, i.e. (2S)-2-amino-3-hydroxypropanoic acid." [GOC:ai, GOC:jsg]
synonym: "L-serine metabolism" EXACT []
is_a: GO:0009069 ! serine family amino acid metabolic process

[Term]
id: GO:0006564
name: L-serine biosynthetic process
namespace: biological_process
def: "The chemical reactions and pathways resulting in the formation of L-serine, the L-enantiomer of serine, i.e. (2S)-2-amino-3-hydroxypropanoic acid." [GOC:ai, GOC:jsg]
synonym: "L-serine anabolism" EXACT []
synonym: "L-serine biosynthesis" EXACT []
synonym: "L-serine formation" EXACT []
synonym: "L-serine synthesis" EXACT []
xref: MetaCyc:SERSYN-PWY
is_a: GO:0006563 ! L-serine metabolic process
is_a: GO:0009070 ! serine family amino acid biosynthetic process

[Term]
id: GO:0006565
name: L-serine catabolic process
namespace: biological_process
def: "The chemical reactions and pathways resulting in the breakdown of L-serine, the L-enantiomer of serine, i.e. (2S)-2-amino-3-hydroxypropanoic acid." [GOC:ai, GOC:jsg]
synonym: "L-serine breakdown" EXACT []
synonym: "L-serine catabolism" EXACT []
synonym: "L-serine degradation" EXACT []
xref: MetaCyc:SERDEG-PWY
is_a: GO:0006563 ! L-serine metabolic process
is_a: GO:0009071 ! serine family amino acid catabolic process

[Term]
id: GO:0006566
name: threonine metabolic process
namespace: biological_process
def: "The chemical reactions and pathways involving threonine (2-amino-3-hydroxybutyric acid), a polar, uncharged, essential amino acid found in peptide linkage in proteins." [GOC:jl, ISBN:0198506732]
synonym: "methionine and threonine metabolic process" BROAD []
synonym: "methionine and threonine metabolism" BROAD []
synonym: "threonine metabolism" EXACT []
xref: UM-BBD_pathwayID:met
is_a: GO:0009066 ! aspartate family amino acid metabolic process

[Term]
id: GO:0006567
name: threonine catabolic process
namespace: biological_process
def: "The chemical reactions and pathways resulting in the breakdown of threonine (2-amino-3-hydroxybutyric acid), a polar, uncharged, essential amino acid found in peptide linkage in proteins." [GOC:jl, ISBN:0198506732]
synonym: "threonine breakdown" EXACT []
synonym: "threonine catabolism" EXACT []
synonym: "threonine degradation" EXACT []
xref: MetaCyc:THREOCAT-PWY
xref: UM-BBD_pathwayID:met
is_a: GO:0006566 ! threonine metabolic process
is_a: GO:0009068 ! aspartate family amino acid catabolic process

[Term]
id: GO:0006568
name: tryptophan metabolic process
namespace: biological_process
def: "The chemical reactions and pathways involving tryptophan, the chiral amino acid 2-amino-3-(1H-indol-3-yl)propanoic acid." [ISBN:0198547684]
synonym: "tryptophan metabolism" EXACT []
xref: Wikipedia:Tryptophan
is_a: GO:0006586 ! indolalkylamine metabolic process
is_a: GO:0009072 ! aromatic amino acid metabolic process
is_a: GO:1901605 ! alpha-amino acid metabolic process

[Term]
id: GO:0006569
name: tryptophan catabolic process
namespace: biological_process
def: "The chemical reactions and pathways resulting in the breakdown of tryptophan, the chiral amino acid 2-amino-3-(1H-indol-3-yl)propanoic acid." [ISBN:0198547684]
synonym: "tryptophan breakdown" EXACT []
synonym: "tryptophan catabolic process, using tryptophanase" NARROW []
synonym: "tryptophan catabolism" EXACT []
synonym: "tryptophan catabolism, using tryptophanase" NARROW []
synonym: "tryptophan degradation" EXACT []
is_a: GO:0006568 ! tryptophan metabolic process
is_a: GO:0009063 ! amino acid catabolic process
is_a: GO:0009074 ! aromatic amino acid family catabolic process
is_a: GO:0042436 ! indole-containing compound catabolic process
is_a: GO:1901606 ! alpha-amino acid catabolic process

[Term]
id: GO:0006570
name: tyrosine metabolic process
namespace: biological_process
def: "The chemical reactions and pathways involving tyrosine, an aromatic amino acid, 2-amino-3-(4-hydroxyphenyl)propanoic acid." [GOC:go_curators]
synonym: "tyrosine metabolism" EXACT []
xref: UM-BBD_pathwayID:tyr
xref: Wikipedia:Tyrosine
is_a: GO:0009072 ! aromatic amino acid metabolic process
is_a: GO:1901605 ! alpha-amino acid metabolic process

[Term]
id: GO:0006571
name: tyrosine biosynthetic process
namespace: biological_process
def: "The chemical reactions and pathways resulting in the formation of tyrosine, an aromatic amino acid, 2-amino-3-(4-hydroxyphenyl)propanoic acid." [GOC:sm]
synonym: "tyrosine anabolism" EXACT []
synonym: "tyrosine biosynthesis" EXACT []
synonym: "tyrosine formation" EXACT []
synonym: "tyrosine synthesis" EXACT []
is_a: GO:0006570 ! tyrosine metabolic process
is_a: GO:0009095 ! aromatic amino acid family biosynthetic process, prephenate pathway
is_a: GO:1901607 ! alpha-amino acid biosynthetic process

[Term]
id: GO:0006572
name: tyrosine catabolic process
namespace: biological_process
def: "The chemical reactions and pathways resulting in the breakdown of tyrosine, an aromatic amino acid, 2-amino-3-(4-hydroxyphenyl)propanoic acid." [GOC:go_curators]
synonym: "tyrosine breakdown" EXACT []
synonym: "tyrosine catabolism" EXACT []
synonym: "tyrosine degradation" EXACT []
is_a: GO:0006570 ! tyrosine metabolic process
is_a: GO:0009074 ! aromatic amino acid family catabolic process
is_a: GO:1901606 ! alpha-amino acid catabolic process

[Term]
id: GO:0006573
name: valine metabolic process
namespace: biological_process
def: "The chemical reactions and pathways involving valine, 2-amino-3-methylbutanoic acid." [GOC:ai]
synonym: "valine metabolism" EXACT []
is_a: GO:0009081 ! branched-chain amino acid metabolic process
is_a: GO:1901605 ! alpha-amino acid metabolic process

[Term]
id: GO:0006574
name: valine catabolic process
namespace: biological_process
def: "The chemical reactions and pathways resulting in the breakdown of valine, 2-amino-3-methylbutanoic acid." [GOC:ai]
synonym: "valine breakdown" EXACT []
synonym: "valine catabolism" EXACT []
synonym: "valine degradation" EXACT []
xref: MetaCyc:VALDEG-PWY
is_a: GO:0006573 ! valine metabolic process
is_a: GO:0009083 ! branched-chain amino acid catabolic process
is_a: GO:1901606 ! alpha-amino acid catabolic process

[Term]
id: GO:0006575
name: cellular modified amino acid metabolic process
namespace: biological_process
def: "The chemical reactions and pathways involving compounds derived from amino acids, organic acids containing one or more amino substituents." [GOC:ai]
subset: goslim_drosophila
subset: goslim_generic
subset: goslim_prokaryote
synonym: "amino acid derivative metabolic process" EXACT []
synonym: "cellular amino acid derivative metabolic process" EXACT []
synonym: "cellular amino acid derivative metabolism" EXACT []
synonym: "cellular modified amino acid metabolism" EXACT [GOC:mah]
synonym: "modified amino acid metabolic process" EXACT [GOC:mah]
synonym: "modified amino acid metabolism" EXACT [GOC:mah]
is_a: GO:0044237 ! cellular metabolic process
is_a: GO:1901564 ! organonitrogen compound metabolic process

[Term]
id: GO:0006576
name: biogenic amine metabolic process
namespace: biological_process
def: "The chemical reactions and pathways occurring at the level of individual cells involving any of a group of naturally occurring, biologically active amines, such as norepinephrine, histamine, and serotonin, many of which act as neurotransmitters." [GOC:jl, ISBN:0395825172]
synonym: "biogenic amine metabolism" EXACT []
synonym: "cellular biogenic amine metabolic process" EXACT []
is_a: GO:0009308 ! amine metabolic process

[Term]
id: GO:0006577
name: amino-acid betaine metabolic process
namespace: biological_process
def: "The chemical reactions and pathways involving any betaine, the N-trimethyl derivative of an amino acid." [GOC:mah, ISBN:0198506732]
synonym: "betaine metabolic process" EXACT []
synonym: "betaine metabolism" EXACT []
is_a: GO:0006575 ! cellular modified amino acid metabolic process
is_a: GO:0034641 ! cellular nitrogen compound metabolic process

[Term]
id: GO:0006578
name: amino-acid betaine biosynthetic process
namespace: biological_process
def: "The chemical reactions and pathways resulting in the formation of any betaine, the N-trimethyl derivative of an amino acid." [GOC:mah, ISBN:0198506732]
synonym: "betaine anabolism" EXACT []
synonym: "betaine biosynthesis" EXACT []
synonym: "betaine biosynthetic process" EXACT []
synonym: "betaine formation" EXACT []
synonym: "betaine synthesis" EXACT []
is_a: GO:0006577 ! amino-acid betaine metabolic process
is_a: GO:0042398 ! cellular modified amino acid biosynthetic process
is_a: GO:0044271 ! cellular nitrogen compound biosynthetic process

[Term]
id: GO:0006579
name: amino-acid betaine catabolic process
namespace: biological_process
def: "The chemical reactions and pathways resulting in the breakdown of any betaine, the N-trimethyl derivative of an amino acid." [GOC:mah, ISBN:0198506732]
synonym: "betaine breakdown" EXACT []
synonym: "betaine catabolic process" EXACT []
synonym: "betaine catabolism" EXACT []
synonym: "betaine degradation" EXACT []
is_a: GO:0006577 ! amino-acid betaine metabolic process
is_a: GO:0042219 ! cellular modified amino acid catabolic process
is_a: GO:0044270 ! cellular nitrogen compound catabolic process

[Term]
id: GO:0006580
name: ethanolamine metabolic process
namespace: biological_process
alt_id: GO:0006645
def: "The chemical reactions and pathways involving ethanolamine (2-aminoethanol), an important water-soluble base of phospholipid (phosphatidylethanolamine)." [ISBN:0192800981]
synonym: "ethanolamine metabolism" EXACT []
is_a: GO:0034308 ! primary alcohol metabolic process
is_a: GO:0042439 ! ethanolamine-containing compound metabolic process
is_a: GO:1901160 ! primary amino compound metabolic process

[Term]
id: GO:0006581
name: acetylcholine catabolic process
namespace: biological_process
def: "The chemical reactions and pathways resulting in the breakdown of acetylcholine, the acetic acid ester of the organic base choline." [GOC:jl, ISBN:0192800752]
synonym: "acetylcholine breakdown" EXACT []
synonym: "acetylcholine catabolism" EXACT []
synonym: "acetylcholine degradation" EXACT []
is_a: GO:0008291 ! acetylcholine metabolic process
is_a: GO:1901575 ! organic substance catabolic process

[Term]
id: GO:0006582
name: melanin metabolic process
namespace: biological_process
def: "The chemical reactions and pathways involving melanins, pigments largely of animal origin. High molecular weight polymers of indole quinone, they are irregular polymeric structures and are divided into three groups: allomelanins in the plant kingdom and eumelanins and phaeomelanins in the animal kingdom." [GOC:go_curators]
synonym: "melanin metabolism" EXACT []
is_a: GO:0018958 ! phenol-containing compound metabolic process
is_a: GO:0019748 ! secondary metabolic process
is_a: GO:0042440 ! pigment metabolic process

[Term]
id: GO:0006583
name: melanin biosynthetic process from tyrosine
namespace: biological_process
def: "The chemical reactions and pathways resulting in the formation of melanin from other compounds, including tyrosine." [GOC:go_curators]
synonym: "melanin anabolism from tyrosine" EXACT []
synonym: "melanin formation from tyrosine" EXACT []
synonym: "melanin synthesis from tyrosine" EXACT []
is_a: GO:0006570 ! tyrosine metabolic process
is_a: GO:0042438 ! melanin biosynthetic process

[Term]
id: GO:0006584
name: catecholamine metabolic process
namespace: biological_process
def: "The chemical reactions and pathways involving any of a group of physiologically important biogenic amines that possess a catechol (3,4-dihydroxyphenyl) nucleus and are derivatives of 3,4-dihydroxyphenylethylamine." [GOC:jl, ISBN:0198506732]
synonym: "catecholamine metabolism" EXACT []
is_a: GO:0006576 ! biogenic amine metabolic process
is_a: GO:0009712 ! catechol-containing compound metabolic process

[Term]
id: GO:0006585
name: dopamine biosynthetic process from tyrosine
namespace: biological_process
def: "The chemical reactions and pathways resulting in the formation of dopamine (3,4-dihydroxyphenylethylamine) from L-tyrosine, via the metabolic precursor 3,4-dihydroxy-L-phenylalanine (L-dopa). Dopamine is a catecholamine neurotransmitter and a metabolic precursor of norepinephrine and epinephrine." [GOC:bf, GOC:jl, ISBN:0198506732]
synonym: "dopamine anabolism from tyrosine" EXACT []
synonym: "dopamine formation from tyrosine" EXACT []
synonym: "dopamine synthesis from tyrosine" EXACT []
is_a: GO:0006570 ! tyrosine metabolic process
is_a: GO:0042416 ! dopamine biosynthetic process

[Term]
id: GO:0006586
name: indolalkylamine metabolic process
namespace: biological_process
def: "The chemical reactions and pathways involving indolalkylamines, indole or indole derivatives containing a primary, secondary, or tertiary amine group." [GOC:curators]
synonym: "indolalkylamine metabolism" EXACT []
synonym: "indolamine metabolic process" BROAD []
synonym: "indolamine metabolism" BROAD []
is_a: GO:0006576 ! biogenic amine metabolic process
is_a: GO:0042430 ! indole-containing compound metabolic process

[Term]
id: GO:0006587
name: serotonin biosynthetic process from tryptophan
namespace: biological_process
def: "The chemical reactions and pathways resulting in the formation from tryptophan of serotonin (5-hydroxytryptamine), a monoamine neurotransmitter occurring in the peripheral and central nervous systems, also having hormonal properties." [GOC:jl, ISBN:0198506732]
synonym: "serotonin anabolism from tryptophan" EXACT []
synonym: "serotonin formation from tryptophan" EXACT []
synonym: "serotonin synthesis from tryptophan" EXACT []
is_a: GO:0006568 ! tryptophan metabolic process
is_a: GO:0042427 ! serotonin biosynthetic process

[Term]
id: GO:0006588
name: obsolete activation of tryptophan 5-monooxygenase activity
namespace: biological_process
def: "OBSOLETE. The process in which the tryptophan 5-monooxygenase enzyme is changed so that it can carry out its enzymatic activity." [GOC:dph, GOC:tb]
comment: This term was obsoleted because it represents a molecular function.
synonym: "tryptophan hydroxylase activation" RELATED [GOC:dph, GOC:tb]
is_obsolete: true

[Term]
id: GO:0006589
name: octopamine biosynthetic process
namespace: biological_process
def: "The chemical reactions and pathways resulting in the formation of octopamine, 1-(p-hydroxyphenyl)-2-aminoethanol. The D enantiomer is about one-tenth as active as norepinephrine and is found in the salivary glands of Octopus and Eledone species." [ISBN:0198506732]
synonym: "octopamine anabolism" EXACT []
synonym: "octopamine biosynthesis" EXACT []
synonym: "octopamine formation" EXACT []
synonym: "octopamine synthesis" EXACT []
is_a: GO:0042401 ! biogenic amine biosynthetic process
is_a: GO:0046165 ! alcohol biosynthetic process
is_a: GO:0046189 ! phenol-containing compound biosynthetic process
is_a: GO:0046333 ! octopamine metabolic process

[Term]
id: GO:0006590
name: thyroid hormone generation
namespace: biological_process
def: "The formation of either of the compounds secreted by the thyroid gland, mainly thyroxine and triiodothyronine. This is achieved by the iodination and joining of tyrosine molecules to form the precursor thyroglobin, proteolysis of this precursor gives rise to the thyroid hormones." [GOC:jl, ISBN:0716720094]
comment: Note that this term does not fall under the general GO definition for biosynthetic processes, which is 'The chemical reactions and pathways resulting in the formation of... ', because thyroid hormones can only be formed by the proteolysis of a larger molecule (see term definition). The word 'generation' is therefore used in place of biosynthesis.
is_a: GO:0042403 ! thyroid hormone metabolic process

[Term]
id: GO:0006591
name: ornithine metabolic process
namespace: biological_process
def: "The chemical reactions and pathways involving ornithine, an amino acid only rarely found in proteins, but which is important in living organisms as an intermediate in the reactions of the urea cycle and in arginine biosynthesis." [GOC:jl, ISBN:0192801023]
synonym: "ornithine metabolism" EXACT []
is_a: GO:0170041 ! non-proteinogenic amino acid metabolic process
is_a: GO:1901605 ! alpha-amino acid metabolic process

[Term]
id: GO:0006592
name: ornithine biosynthetic process
namespace: biological_process
def: "The chemical reactions and pathways resulting in the formation of ornithine, an amino acid only rarely found in proteins, but which is important in living organisms as an intermediate in the reactions of the urea cycle and in arginine biosynthesis." [GOC:jl, ISBN:0192801023]
synonym: "ornithine anabolism" EXACT []
synonym: "ornithine biosynthesis" EXACT []
synonym: "ornithine formation" EXACT []
synonym: "ornithine synthesis" EXACT []
is_a: GO:0006591 ! ornithine metabolic process
is_a: GO:0008652 ! amino acid biosynthetic process
is_a: GO:0170043 ! non-proteinogenic amino acid biosynthetic process
is_a: GO:1901607 ! alpha-amino acid biosynthetic process

[Term]
id: GO:0006593
name: ornithine catabolic process
namespace: biological_process
def: "The chemical reactions and pathways resulting in the breakdown of ornithine, an amino acid only rarely found in proteins, but which is important in living organisms as an intermediate in the reactions of the urea cycle and in arginine biosynthesis." [GOC:jl, ISBN:0192801023]
synonym: "ornithine breakdown" EXACT []
synonym: "ornithine catabolism" EXACT []
synonym: "ornithine degradation" EXACT []
is_a: GO:0006591 ! ornithine metabolic process
is_a: GO:0009063 ! amino acid catabolic process
is_a: GO:0170044 ! non-proteinogenic amino acid catabolic process
is_a: GO:1901606 ! alpha-amino acid catabolic process

[Term]
id: GO:0006595
name: polyamine metabolic process
namespace: biological_process
def: "The chemical reactions and pathways involving polyamines, any organic compound containing two or more amino groups." [ISBN:0198506732]
subset: goslim_drosophila
synonym: "polyamine metabolism" EXACT []
is_a: GO:0006576 ! biogenic amine metabolic process

[Term]
id: GO:0006596
name: polyamine biosynthetic process
namespace: biological_process
def: "The chemical reactions and pathways resulting in the formation of polyamines, any organic compound containing two or more amino groups." [ISBN:0198506732]
synonym: "polyamine anabolism" EXACT []
synonym: "polyamine biosynthesis" EXACT []
synonym: "polyamine formation" EXACT []
synonym: "polyamine synthesis" EXACT []
xref: MetaCyc:POLYAMSYN-PWY
is_a: GO:0006595 ! polyamine metabolic process
is_a: GO:0042401 ! biogenic amine biosynthetic process

[Term]
id: GO:0006597
name: spermine biosynthetic process
namespace: biological_process
def: "The chemical reactions and pathways resulting in the formation of spermine, a polybasic amine found in human sperm, in ribosomes and in some viruses and involved in nucleic acid packaging." [GOC:curators]
synonym: "spermine anabolism" EXACT []
synonym: "spermine biosynthesis" EXACT []
synonym: "spermine formation" EXACT []
synonym: "spermine synthesis" EXACT []
is_a: GO:0006596 ! polyamine biosynthetic process
is_a: GO:0008215 ! spermine metabolic process

[Term]
id: GO:0006598
name: polyamine catabolic process
namespace: biological_process
def: "The chemical reactions and pathways resulting in the breakdown of polyamines, any organic compound containing two or more amino groups." [ISBN:0198506732]
synonym: "polyamine breakdown" EXACT []
synonym: "polyamine catabolism" EXACT []
synonym: "polyamine degradation" EXACT []
is_a: GO:0006595 ! polyamine metabolic process
is_a: GO:0042402 ! cellular biogenic amine catabolic process

[Term]
id: GO:0006599
name: phosphagen metabolic process
namespace: biological_process
def: "The chemical reactions and pathways involving phosphagen, any of a group of guanidine phosphates that occur in muscle and can be used to regenerate ATP from ADP during muscular contraction." [GOC:jl, ISBN:0198506732]
synonym: "phosphagen metabolism" EXACT []
is_a: GO:0006575 ! cellular modified amino acid metabolic process
is_a: GO:0006796 ! phosphate-containing compound metabolic process
is_a: GO:0019637 ! organophosphate metabolic process

[Term]
id: GO:0006600
name: creatine metabolic process
namespace: biological_process
def: "The chemical reactions and pathways involving creatine (N-(aminoiminomethyl)-N-methylglycine), a compound synthesized from the amino acids arginine, glycine, and methionine that occurs in muscle." [GOC:jl, ISBN:0192801023]
synonym: "creatine metabolism" EXACT []
is_a: GO:0006575 ! cellular modified amino acid metabolic process
is_a: GO:0032787 ! monocarboxylic acid metabolic process

[Term]
id: GO:0006601
name: creatine biosynthetic process
namespace: biological_process
def: "The chemical reactions and pathways resulting in the formation of creatine, N-[amino(imino)methyl]-N-methylglycine. Creatine is formed by a process beginning with amidino group transfer from L-arginine to glycine to form guanidinoacetate, followed by methyl group transfer from S-adenosyl-L-methionine to guanidinoacetate; it is then is phosphorylated to form a pool that stores high energy phosphate for the replenishment of ATP during periods of high, or fluctuating energy demand. In animals, most creatine is transported to and used in muscle." [GOC:mah, MetaCyc:GLYCGREAT-PWY, MetaCyc:PWY-6158]
synonym: "creatine anabolism" EXACT []
synonym: "creatine biosynthesis" EXACT []
synonym: "creatine formation" EXACT []
synonym: "creatine synthesis" EXACT []
is_a: GO:0006600 ! creatine metabolic process
is_a: GO:0042398 ! cellular modified amino acid biosynthetic process
is_a: GO:0072330 ! monocarboxylic acid biosynthetic process

[Term]
id: GO:0006602
name: creatinine catabolic process
namespace: biological_process
def: "The chemical reactions and pathways resulting in the breakdown of creatinine, 2-amino-1,5-dihydro-1-methyl-4H-imidazol-4-one, an end product of creatine metabolism and a normal constituent of urine." [ISBN:0198506732]
synonym: "creatinine breakdown" EXACT []
synonym: "creatinine catabolism" EXACT []
synonym: "creatinine degradation" EXACT []
is_a: GO:0046449 ! creatinine metabolic process
is_a: GO:0072340 ! lactam catabolic process

[Term]
id: GO:0006603
name: phosphocreatine metabolic process
namespace: biological_process
def: "The chemical reactions and pathways involving phosphocreatine, a phosphagen of creatine present in high concentration in striated muscle which is synthesized and broken down by creatine phosphokinase to buffer ATP concentration. It acts as an immediate energy reserve for muscle." [PMID:16371597]
synonym: "phosphocreatine metabolism" EXACT []
is_a: GO:0006599 ! phosphagen metabolic process

[Term]
id: GO:0006604
name: phosphoarginine metabolic process
namespace: biological_process
def: "The chemical reactions and pathways involving phosphoarginine, a phosphagen of L-arginine with phosphoric acid containing the phosphoamide bond. It is a source of energy in the contraction of muscle in invertebrates, corresponding to phosphocreatine in the muscles of vertebrates." [GOC:curators, PMID:16371597]
synonym: "phosphoarginine metabolism" EXACT []
is_a: GO:0006599 ! phosphagen metabolic process
is_a: GO:0170033 ! L-amino acid metabolic process
is_a: GO:0170041 ! non-proteinogenic amino acid metabolic process

[Term]
id: GO:0006605
name: protein targeting
namespace: biological_process
def: "The process of targeting specific proteins to particular regions of the cell, typically membrane-bounded subcellular organelles. Usually requires an organelle specific protein sequence motif." [GOC:ma]
subset: goslim_chembl
subset: goslim_pombe
subset: goslim_yeast
synonym: "nascent polypeptide association" RELATED []
synonym: "protein sorting along secretory pathway" NARROW []
xref: Wikipedia:Protein_targeting
is_a: GO:0045184 ! establishment of protein localization

[Term]
id: GO:0006606
name: protein import into nucleus
namespace: biological_process
def: "The directed movement of a protein from the cytoplasm to the nucleus." [GOC:jl]
synonym: "establishment of protein localization to nucleus" EXACT [GOC:mah]
synonym: "protein import into cell nucleus" EXACT []
synonym: "protein nucleus import" EXACT []
synonym: "protein transport from cytoplasm to nucleus" EXACT []
is_a: GO:0006886 ! intracellular protein transport
is_a: GO:0034504 ! protein localization to nucleus
is_a: GO:0051170 ! import into nucleus
is_a: GO:0072594 ! establishment of protein localization to organelle

[Term]
id: GO:0006607
name: NLS-bearing protein import into nucleus
namespace: biological_process
def: "The directed movement of a protein bearing a nuclear localization signal (NLS) from the cytoplasm into the nucleus, across the nuclear envelope." [GOC:ai]
synonym: "NLS-bearing substrate import into cell nucleus" EXACT []
synonym: "NLS-bearing substrate import into nucleus" EXACT [GOC:bf, GOC:jl]
synonym: "NLS-bearing substrate transport from cytoplasm to nucleus" EXACT []
synonym: "NLS-bearing substrate-nucleus import" EXACT []
is_a: GO:0006606 ! protein import into nucleus

[Term]
id: GO:0006608
name: obsolete snRNP protein import into nucleus
namespace: biological_process
def: "OBSOLETE. The directed movement of a small nuclear ribonucleoprotein from the cytoplasm into the nucleus, across the nuclear membrane." [GOC:ai]
comment: The reason for obsoletion is that all proteins are imported into the nucleus via the same mechanism, so the import of individual proteins should be captured with extensions or by GO-CAM models.
synonym: "snRNP protein import into cell nucleus" EXACT []
synonym: "snRNP protein transport from cytoplasm to nucleus" EXACT []
synonym: "snRNP protein-nucleus import" EXACT []
is_obsolete: true
consider: GO:0006606

[Term]
id: GO:0006609
name: obsolete mRNA-binding (hnRNP) protein import into nucleus
namespace: biological_process
def: "OBSOLETE. The directed movement of a heterogeneous nuclear ribonucleoprotein from the cytoplasm into the nucleus, across the nuclear membrane." [GOC:mah]
comment: The reason for obsoletion is that all proteins are imported into the nucleus via the same mechanism, so the import of individual proteins should be captured with extensions or by GO-CAM models.
synonym: "mRNA-binding (hnRNP) protein import into cell nucleus" EXACT []
synonym: "mRNA-binding (hnRNP) protein transport from cytoplasm to nucleus" EXACT []
synonym: "mRNA-binding (hnRNP) protein-nucleus import" EXACT []
is_obsolete: true
consider: GO:0006606

[Term]
id: GO:0006610
name: ribosomal protein import into nucleus
namespace: biological_process
def: "The directed movement of a ribosomal protein from the cytoplasm into the nucleus, across the nuclear membrane. At least some ribosomal proteins, including rpl12, uses the importin 11 pathway as a major route into the nucleus." [GOC:ai, PMID:11809816]
comment: Ribosomal protein rpl12 uses a different import pathway, which is why it has a separate GO term.
synonym: "ribosomal protein import into cell nucleus" EXACT []
synonym: "ribosomal protein transport from cytoplasm to nucleus" EXACT []
synonym: "ribosomal protein-nucleus import" EXACT []
is_a: GO:0006606 ! protein import into nucleus

[Term]
id: GO:0006611
name: protein export from nucleus
namespace: biological_process
alt_id: GO:0097349
def: "The directed movement of a protein from the nucleus into the cytoplasm." [GOC:jl]
synonym: "copper-induced protein export from nucleus" RELATED [GOC:al]
synonym: "protein export from cell nucleus" EXACT []
synonym: "protein export out of nucleus" EXACT []
synonym: "protein transport from nucleus to cytoplasm" EXACT []
synonym: "protein-nucleus export" EXACT []
is_a: GO:0006886 ! intracellular protein transport
is_a: GO:0051168 ! nuclear export

[Term]
id: GO:0006612
name: protein targeting to membrane
namespace: biological_process
def: "The process of directing proteins towards a membrane, usually using signals contained within the protein." [GOC:curators]
synonym: "protein membrane targeting" EXACT []
synonym: "protein-membrane targeting" EXACT []
is_a: GO:0006605 ! protein targeting
is_a: GO:0090150 ! establishment of protein localization to membrane

[Term]
id: GO:0006613
name: cotranslational protein targeting to membrane
namespace: biological_process
def: "The targeting of proteins to a membrane that occurs during translation. The transport of most secretory proteins, particularly those with more than 100 amino acids, into the endoplasmic reticulum lumen occurs in this manner, as does the import of some proteins into mitochondria." [ISBN:0716731363, PMID:10512867, PMID:16896215]
synonym: "cotranslational membrane targeting" EXACT []
synonym: "cotranslational protein membrane targeting" EXACT []
synonym: "cotranslational protein-membrane targeting" EXACT []
is_a: GO:0006612 ! protein targeting to membrane

[Term]
id: GO:0006614
name: SRP-dependent cotranslational protein targeting to membrane
namespace: biological_process
def: "The targeting of proteins to a membrane that occurs during translation and is dependent upon two key components, the signal-recognition particle (SRP) and the SRP receptor. SRP is a cytosolic particle that transiently binds to the endoplasmic reticulum (ER) signal sequence in a nascent protein, to the large ribosomal unit, and to the SRP receptor in the ER membrane." [ISBN:0716731363]
synonym: "ER translocation" BROAD []
synonym: "SRP-dependent cotranslational membrane targeting" EXACT []
synonym: "SRP-dependent cotranslational protein-membrane targeting" EXACT []
is_a: GO:0006613 ! cotranslational protein targeting to membrane
is_a: GO:0045047 ! protein targeting to ER

[Term]
id: GO:0006615
name: SRP-dependent cotranslational protein targeting to membrane, docking
namespace: biological_process
def: "The process in which an SRP-bound ribosome forms a complex with the SRP receptor in the ER membrane, allowing the ribosome to bind to the membrane, during cotranslational membrane targeting." [ISBN:0815316194]
synonym: "protein docking during SRP-dependent cotranslational protein targeting to membrane" EXACT []
synonym: "SRP-dependent cotranslational membrane targeting, docking" EXACT []
synonym: "SRP-dependent cotranslational protein-membrane targeting, docking" EXACT []
is_a: GO:0022615 ! protein to membrane docking
relationship: part_of GO:0006614 ! SRP-dependent cotranslational protein targeting to membrane

[Term]
id: GO:0006616
name: SRP-dependent cotranslational protein targeting to membrane, translocation
namespace: biological_process
def: "The process during cotranslational membrane targeting wherein proteins move across a membrane. SRP and its receptor initiate the transfer of the nascent chain across the endoplasmic reticulum (ER) membrane; they then dissociate from the chain, which is transferred to a set of transmembrane proteins, collectively called the translocon. Once the nascent chain translocon complex is assembled, the elongating chain passes directly from the large ribosomal subunit into the centers of the translocon, a protein-lined channel within the membrane. The growing chain is never exposed to the cytosol and does not fold until it reaches the ER lumen." [ISBN:0716731363]
synonym: "ER translocation" BROAD []
synonym: "SRP-dependent cotranslational membrane targeting, translocation" EXACT []
synonym: "SRP-dependent cotranslational protein-membrane targeting, translocation" EXACT []
synonym: "translocation during SRP-dependent cotranslational protein targeting to membrane" EXACT []
is_a: GO:0065002 ! intracellular protein transmembrane transport
relationship: part_of GO:0006614 ! SRP-dependent cotranslational protein targeting to membrane

[Term]
id: GO:0006617
name: SRP-dependent cotranslational protein targeting to membrane, signal sequence recognition
namespace: biological_process
def: "The process in which SRP binds to the signal peptide in a nascent protein, causing protein elongation to pause, during cotranslational membrane targeting." [ISBN:0815316194]
synonym: "signal sequence recognition during SRP-dependent cotranslational protein targeting to membrane" EXACT []
synonym: "SRP-dependent cotranslational membrane targeting, signal sequence recognition" EXACT []
synonym: "SRP-dependent cotranslational protein-membrane targeting, signal sequence recognition" EXACT []
is_a: GO:0065003 ! protein-containing complex assembly
relationship: part_of GO:0006614 ! SRP-dependent cotranslational protein targeting to membrane

[Term]
id: GO:0006618
name: SRP-dependent cotranslational protein targeting to membrane, signal sequence processing
namespace: biological_process
def: "The removal of the signal peptide from a nascent protein during cotranslational membrane targeting." [ISBN:0815316194]
synonym: "signal sequence processing during SRP-dependent cotranslational protein targeting to membrane" EXACT []
synonym: "SRP-dependent cotranslational membrane targeting, signal sequence processing" EXACT []
synonym: "SRP-dependent cotranslational protein-membrane targeting, signal sequence processing" EXACT []
is_a: GO:0006465 ! signal peptide processing
relationship: part_of GO:0006614 ! SRP-dependent cotranslational protein targeting to membrane

[Term]
id: GO:0006619
name: obsolete SRP-independent cotranslational protein-membrane targeting
namespace: biological_process
def: "OBSOLETE. The targeting of proteins to a membrane that occurs during translation and is independent of SRP and signal recognition." [GOC:ai, PMID:11101515]
comment: This term was made obsolete because there is no evidence for the existence of this process.
synonym: "ER translocation" BROAD []
synonym: "SRP-independent cotranslational membrane targeting" EXACT []
synonym: "SRP-independent cotranslational protein-membrane targeting" EXACT []
is_obsolete: true

[Term]
id: GO:0006620
name: post-translational protein targeting to endoplasmic reticulum membrane
namespace: biological_process
def: "The targeting of proteins to a membrane that occurs after their translation. Some secretory proteins exhibit posttranslational transport into the endoplasmic reticulum (ER) lumen: they are synthesized in their entirety on free cytosolic ribosomes and then released into the cytosol, where they are bound by chaperones which keep them in an unfolded state, and subsequently are translocated across the ER membrane." [ISBN:0716731363]
synonym: "posttranslational endoplasmic reticulum membrane targeting" EXACT []
synonym: "posttranslational endoplasmic reticulum protein-membrane targeting" EXACT []
synonym: "posttranslational protein endoplasmic reticulum membrane targeting" EXACT []
synonym: "posttranslational protein targeting to endoplasmic reticulum membrane" EXACT []
synonym: "posttranslational protein targeting to ER membrane" EXACT []
synonym: "SRP-independent endoplasmic reticulum protein-membrane targeting" EXACT []
is_a: GO:0006612 ! protein targeting to membrane
is_a: GO:0045047 ! protein targeting to ER

[Term]
id: GO:0006621
name: protein retention in ER lumen
namespace: biological_process
def: "The retention in the endoplasmic reticulum (ER) lumen of soluble resident proteins. Sorting receptors retrieve proteins with ER localization signals, such as KDEL and HDEL sequences or some transmembrane domains, that have escaped to the cis-Golgi network and return them to the ER. Abnormally folded proteins and unassembled subunits are also selectively retained in the ER." [ISBN:0716731363, PMID:12972550]
synonym: "maintenance of protein location in ER lumen" BROAD [GOC:dph, GOC:tb]
is_a: GO:0035437 ! maintenance of protein localization in endoplasmic reticulum

[Term]
id: GO:0006622
name: protein targeting to lysosome
namespace: biological_process
def: "The process of directing proteins towards the lysosome using signals contained within the protein." [GOC:curators]
synonym: "protein-lysosome targeting" EXACT []
is_a: GO:0006623 ! protein targeting to vacuole
is_a: GO:0007041 ! lysosomal transport
is_a: GO:0061462 ! protein localization to lysosome

[Term]
id: GO:0006623
name: protein targeting to vacuole
namespace: biological_process
def: "The process of directing proteins towards the vacuole, usually using signals contained within the protein." [GOC:curators]
synonym: "protein vacuolar targeting" EXACT []
synonym: "protein-vacuolar targeting" EXACT []
synonym: "protein-vacuole targeting" EXACT []
synonym: "vacuolar protein sorting" EXACT [GOC:vw]
is_a: GO:0006605 ! protein targeting
is_a: GO:0006886 ! intracellular protein transport
is_a: GO:0007034 ! vacuolar transport
is_a: GO:0072666 ! establishment of protein localization to vacuole

[Term]
id: GO:0006624
name: vacuolar protein processing
namespace: biological_process
def: "Protein processing that takes place in the vacuole. Most protein processing in the vacuole represents proteolytic cleavage of precursors to form active enzymes." [GOC:mah]
synonym: "vacuolar protein maturation" RELATED []
synonym: "vacuolar proteolysis" RELATED []
is_a: GO:0016485 ! protein processing

[Term]
id: GO:0006625
name: protein targeting to peroxisome
namespace: biological_process
def: "The process of directing proteins towards the peroxisome, usually using signals contained within the protein." [GOC:ai]
synonym: "protein-peroxisome targeting" EXACT []
is_a: GO:0006605 ! protein targeting
is_a: GO:0072663 ! establishment of protein localization to peroxisome

[Term]
id: GO:0006626
name: protein targeting to mitochondrion
namespace: biological_process
alt_id: GO:0043681
def: "The process of directing proteins towards and into the mitochondrion, usually mediated by mitochondrial proteins that recognize signals contained within the imported protein." [GOC:mcc, ISBN:0716731363]
synonym: "mitochondrial protein import" RELATED []
synonym: "mitochondrial translocation" RELATED []
synonym: "protein import into mitochondrion" EXACT []
synonym: "protein targeting to mitochondria" EXACT []
synonym: "protein-mitochondrial targeting" EXACT []
is_a: GO:0006605 ! protein targeting
is_a: GO:0072655 ! establishment of protein localization to mitochondrion

[Term]
id: GO:0006627
name: protein processing involved in protein targeting to mitochondrion
namespace: biological_process
def: "The cleavage of peptide bonds in proteins, usually near the N terminus, contributing to the process of import into the mitochondrion. Several different peptidases mediate cleavage of proteins destined for different mitochondrial compartments." [GOC:mcc, PMID:12191769]
synonym: "mitochondrial processing" BROAD []
synonym: "mitochondrial protein processing during import" RELATED [GOC:dph, GOC:tb]
is_a: GO:0034982 ! mitochondrial protein processing
relationship: part_of GO:0006626 ! protein targeting to mitochondrion

[Term]
id: GO:0006628
name: obsolete mitochondrial translocation
namespace: biological_process
def: "OBSOLETE. The translocation of proteins across the mitochondrial membrane. In the presence of a translocating chain, the outer membrane import machinery (MOM complex) and the inner membrane import machinery (MIM complex) form translocation contact sites as a part of the membrane preprotein import machinery." [PMID:7600576]
comment: This term was made obsolete because its definition was equivalent to that of the biological process term 'mitochondrial matrix protein import ; GO:0030150' while the mitochondrial translocation has a broader meaning; this led to mis-annotation.
synonym: "mitochondrial translocation" EXACT []
is_obsolete: true
consider: GO:0006626

[Term]
id: GO:0006629
name: lipid metabolic process
namespace: biological_process
def: "The chemical reactions and pathways involving lipids, compounds soluble in an organic solvent but not, or sparingly, in an aqueous solvent. Includes fatty acids; neutral fats, other fatty-acid esters, and soaps; long-chain (fatty) alcohols and waxes; sphingoids and other long-chain bases; glycolipids, phospholipids and sphingolipids; and carotenes, polyprenols, sterols, terpenes and other isoprenoids." [GOC:ma]
subset: goslim_agr
subset: goslim_candida
subset: goslim_chembl
subset: goslim_drosophila
subset: goslim_generic
subset: goslim_metagenomics
subset: goslim_mouse
subset: goslim_pir
subset: goslim_plant
subset: goslim_pombe
subset: goslim_prokaryote
subset: goslim_yeast
synonym: "lipid metabolism" EXACT []
xref: Wikipedia:Lipid_metabolism
is_a: GO:0044238 ! primary metabolic process
is_a: GO:0071704 ! organic substance metabolic process

[Term]
id: GO:0006630
name: obsolete lipid binding
namespace: biological_process
def: "OBSOLETE. (Was not defined before being made obsolete)." [GOC:go_curators]
comment: This term was made obsolete because it represents a molecular function and not a biological process.
synonym: "lipid binding" EXACT []
is_obsolete: true
consider: GO:0008289

[Term]
id: GO:0006631
name: fatty acid metabolic process
namespace: biological_process
def: "The chemical reactions and pathways involving fatty acids, aliphatic monocarboxylic acids liberated from naturally occurring fats and oils by hydrolysis." [ISBN:0198547684]
synonym: "fatty acid metabolism" EXACT []
xref: Wikipedia:Fatty_acid_metabolism
is_a: GO:0032787 ! monocarboxylic acid metabolic process
is_a: GO:0044255 ! cellular lipid metabolic process

[Term]
id: GO:0006633
name: fatty acid biosynthetic process
namespace: biological_process
alt_id: GO:0000037
def: "The chemical reactions and pathways resulting in the formation of a fatty acid, any of the aliphatic monocarboxylic acids that can be liberated by hydrolysis from naturally occurring fats and oils. Fatty acids are predominantly straight-chain acids of 4 to 24 carbon atoms, which may be saturated or unsaturated; branched fatty acids and hydroxy fatty acids also occur, and very long chain acids of over 30 carbons are found in waxes." [GOC:mah, ISBN:0198506732]
synonym: "fatty acid anabolism" EXACT []
synonym: "fatty acid biosynthesis" EXACT []
synonym: "fatty acid formation" EXACT []
synonym: "fatty acid synthesis" EXACT []
xref: MetaCyc:FASYN-INITIAL-PWY
xref: MetaCyc:PWY-4381
xref: MetaCyc:PWY-5156
xref: Wikipedia:Fatty_acid_synthesis
is_a: GO:0006631 ! fatty acid metabolic process
is_a: GO:0008610 ! lipid biosynthetic process
is_a: GO:0072330 ! monocarboxylic acid biosynthetic process

[Term]
id: GO:0006634
name: hexadecanal biosynthetic process
namespace: biological_process
def: "The chemical reactions and pathways resulting in the formation of hexadecanal, the C16 straight chain aldehyde." [http://chemfinder.cambridgesoft.com/]
synonym: "hexadecanal anabolism" EXACT []
synonym: "hexadecanal biosynthesis" EXACT []
synonym: "hexadecanal formation" EXACT []
synonym: "hexadecanal synthesis" EXACT []
synonym: "palmitaldehyde biosynthesis" EXACT []
synonym: "palmitaldehyde biosynthetic process" EXACT []
is_a: GO:0046184 ! aldehyde biosynthetic process
is_a: GO:0046458 ! hexadecanal metabolic process

[Term]
id: GO:0006635
name: fatty acid beta-oxidation
namespace: biological_process
def: "A fatty acid oxidation process that results in the complete oxidation of a long-chain fatty acid. Fatty acid beta-oxidation begins with the addition of coenzyme A to a fatty acid, and occurs by successive cycles of reactions during each of which the fatty acid is shortened by a two-carbon fragment removed as acetyl coenzyme A; the cycle continues until only two or three carbons remain (as acetyl-CoA or propionyl-CoA respectively)." [GOC:mah, ISBN:0198506732, MetaCyc:FAO-PWY]
is_a: GO:0009062 ! fatty acid catabolic process
is_a: GO:0019395 ! fatty acid oxidation

[Term]
id: GO:0006636
name: unsaturated fatty acid biosynthetic process
namespace: biological_process
def: "The chemical reactions and pathways resulting in the formation of an unsaturated fatty acid, any fatty acid containing one or more double bonds between carbon atoms." [GOC:mah, MetaCyc:PWY-762, MetaCyc:PWY-782]
synonym: "fatty acid desaturation" RELATED []
synonym: "polyunsaturated fatty acid biosynthesis" NARROW [GOC:yaf, MetaCyc:PWY-762]
synonym: "unsaturated fatty acid anabolism" EXACT []
synonym: "unsaturated fatty acid biosynthesis" EXACT []
synonym: "unsaturated fatty acid formation" EXACT []
synonym: "unsaturated fatty acid synthesis" EXACT []
xref: MetaCyc:PWY-762
xref: MetaCyc:PWY-782
is_a: GO:0006633 ! fatty acid biosynthetic process
is_a: GO:0033559 ! unsaturated fatty acid metabolic process

[Term]
id: GO:0006637
name: acyl-CoA metabolic process
namespace: biological_process
def: "The chemical reactions and pathways involving acyl-CoA, any derivative of coenzyme A in which the sulfhydryl group is in thiolester linkage with an acyl group." [ISBN:0198506732]
synonym: "acyl-CoA metabolism" EXACT []
is_a: GO:0009150 ! purine ribonucleotide metabolic process
is_a: GO:0033875 ! ribonucleoside bisphosphate metabolic process
is_a: GO:0034032 ! purine nucleoside bisphosphate metabolic process
is_a: GO:0035383 ! thioester metabolic process
is_a: GO:0043603 ! amide metabolic process

[Term]
id: GO:0006638
name: neutral lipid metabolic process
namespace: biological_process
def: "The chemical reactions and pathways involving neutral lipids, lipids only soluble in solvents of very low polarity." [ISBN:0198547684]
synonym: "neutral lipid metabolism" EXACT []
is_a: GO:0044255 ! cellular lipid metabolic process

[Term]
id: GO:0006639
name: acylglycerol metabolic process
namespace: biological_process
def: "The chemical reactions and pathways involving acylglycerol, any mono-, di- or triester of glycerol with (one or more) fatty acids." [ISBN:0198506732]
synonym: "acylglycerol metabolism" EXACT []
synonym: "glyceride metabolic process" EXACT []
synonym: "glyceride metabolism" EXACT []
is_a: GO:0006638 ! neutral lipid metabolic process
is_a: GO:0046486 ! glycerolipid metabolic process

[Term]
id: GO:0006640
name: monoacylglycerol biosynthetic process
namespace: biological_process
def: "The chemical reactions and pathways resulting in the formation of monoacylglycerol, any ester of glycerol in which any one of its hydroxyl groups has been acylated with a fatty acid, the other being non-esterified." [ISBN:0198506732]
synonym: "monoacylglycerol anabolism" EXACT []
synonym: "monoacylglycerol biosynthesis" EXACT []
synonym: "monoacylglycerol formation" EXACT []
synonym: "monoacylglycerol synthesis" EXACT []
synonym: "monoglyceride biosynthesis" EXACT []
synonym: "monoglyceride biosynthetic process" EXACT []
is_a: GO:0046462 ! monoacylglycerol metabolic process
is_a: GO:0046463 ! acylglycerol biosynthetic process

[Term]
id: GO:0006641
name: triglyceride metabolic process
namespace: biological_process
def: "The chemical reactions and pathways involving triglyceride, any triester of glycerol. The three fatty acid residues may all be the same or differ in any permutation. Triglycerides are important components of plant oils, animal fats and animal plasma lipoproteins." [ISBN:0198506732]
synonym: "triacylglycerol metabolic process" EXACT []
synonym: "triacylglycerol metabolism" EXACT []
synonym: "triglyceride metabolism" EXACT []
is_a: GO:0006639 ! acylglycerol metabolic process

[Term]
id: GO:0006642
name: triglyceride mobilization
namespace: biological_process
def: "The release of triglycerides, any triester of glycerol, from storage within cells or tissues, making them available for metabolism." [GOC:mah, PMID:11943743, PMID:15713625]
synonym: "triacylglycerol mobilization" EXACT []
is_a: GO:0006641 ! triglyceride metabolic process

[Term]
id: GO:0006643
name: membrane lipid metabolic process
namespace: biological_process
def: "The chemical reactions and pathways involving membrane lipids, any lipid found in or associated with a biological membrane." [GOC:ai]
synonym: "membrane lipid metabolism" EXACT []
is_a: GO:0044255 ! cellular lipid metabolic process

[Term]
id: GO:0006644
name: phospholipid metabolic process
namespace: biological_process
def: "The chemical reactions and pathways involving phospholipids, any lipid containing phosphoric acid as a mono- or diester." [ISBN:0198506732]
synonym: "phospholipid metabolism" EXACT []
is_a: GO:0006796 ! phosphate-containing compound metabolic process
is_a: GO:0019637 ! organophosphate metabolic process
is_a: GO:0044255 ! cellular lipid metabolic process

[Term]
id: GO:0006646
name: phosphatidylethanolamine biosynthetic process
namespace: biological_process
def: "The chemical reactions and pathways resulting in the formation of phosphatidylethanolamine, any of a class of glycerophospholipids in which a phosphatidyl group is esterified to the hydroxyl group of ethanolamine." [ISBN:0198506732]
synonym: "phosphatidylethanolamine anabolism" EXACT []
synonym: "phosphatidylethanolamine biosynthesis" EXACT []
synonym: "phosphatidylethanolamine formation" EXACT []
synonym: "phosphatidylethanolamine synthesis" EXACT []
is_a: GO:0046337 ! phosphatidylethanolamine metabolic process
is_a: GO:0046474 ! glycerophospholipid biosynthetic process

[Term]
id: GO:0006647
name: phosphatidyl-N-monomethylethanolamine biosynthetic process
namespace: biological_process
def: "The chemical reactions and pathways involving phosphatidyl-N-monomethylethanolamine (PMME), a derivative of phosphatidylethanolamine with a methylated amine group." [GOC:ai]
synonym: "phosphatidyl-N-monomethylethanolamine anabolism" EXACT []
synonym: "phosphatidyl-N-monomethylethanolamine biosynthesis" EXACT []
synonym: "phosphatidyl-N-monomethylethanolamine formation" EXACT []
synonym: "phosphatidyl-N-monomethylethanolamine synthesis" EXACT []
synonym: "PMME biosynthesis" EXACT []
synonym: "PMME biosynthetic process" EXACT []
is_a: GO:0006646 ! phosphatidylethanolamine biosynthetic process
is_a: GO:0046468 ! phosphatidyl-N-monomethylethanolamine metabolic process

[Term]
id: GO:0006648
name: dihydrosphingosine-1-P pathway
namespace: biological_process
def: "A phosphatidylethanolamine biosynthetic process that proceeds via the enzymatic action of dihydrosphingosine phosphate lyase." [GOC:mah, PMID:15643073]
is_a: GO:0006646 ! phosphatidylethanolamine biosynthetic process

[Term]
id: GO:0006649
name: phospholipid transfer to membrane
namespace: biological_process
def: "The transfer of a phospholipid from its site of synthesis to the plasma membrane." [GOC:go_curators]
is_a: GO:0015914 ! phospholipid transport
relationship: part_of GO:0061024 ! membrane organization

[Term]
id: GO:0006650
name: glycerophospholipid metabolic process
namespace: biological_process
alt_id: GO:0006652
def: "The chemical reactions and pathways involving glycerophospholipids, any derivative of glycerophosphate that contains at least one O-acyl, O-alkyl, or O-alkenyl group attached to the glycerol residue." [ISBN:0198506732]
synonym: "alpha-glycerophosphate pathway" RELATED []
synonym: "glycerophospholipid metabolism" EXACT []
synonym: "phosphoglyceride metabolic process" EXACT []
synonym: "phosphoglyceride metabolism" EXACT []
is_a: GO:0006644 ! phospholipid metabolic process
is_a: GO:0046486 ! glycerolipid metabolic process

[Term]
id: GO:0006651
name: diacylglycerol biosynthetic process
namespace: biological_process
def: "The chemical reactions and pathways resulting in the formation of diacylglycerol, a glyceride in which any two of the R groups (positions not specified) are acyl groups while the remaining R group can be either H or an alkyl group." [GOC:curators]
synonym: "diacylglycerol anabolism" EXACT []
synonym: "diacylglycerol biosynthesis" EXACT []
synonym: "diacylglycerol formation" EXACT []
synonym: "diacylglycerol synthesis" EXACT []
synonym: "diglyceride biosynthesis" EXACT []
is_a: GO:0046339 ! diacylglycerol metabolic process
is_a: GO:0046463 ! acylglycerol biosynthetic process

[Term]
id: GO:0006653
name: 1,2-diacyl-sn-glycero-3-phosphocholine metabolic process
namespace: biological_process
def: "The chemical reactions and pathways involving any 1,2-diacyl-sn-glycero-3-phosphocholine, the compounds most commonly designated lecithin." [ISBN:0198506732]
synonym: "1,2-diacyl-sn-glycero-3-phosphocholine metabolism" EXACT [GOC:mah]
synonym: "lecithin metabolic process" BROAD []
is_a: GO:0046470 ! phosphatidylcholine metabolic process

[Term]
id: GO:0006654
name: phosphatidic acid biosynthetic process
namespace: biological_process
def: "The chemical reactions and pathways resulting in the formation of phosphatidic acid, any derivative of glycerol phosphate in which both the remaining hydroxyl groups of the glycerol moiety are esterified with fatty acids." [ISBN:0198506732]
synonym: "phosphatidic acid anabolism" EXACT []
synonym: "phosphatidic acid biosynthesis" EXACT []
synonym: "phosphatidic acid formation" EXACT []
synonym: "phosphatidic acid synthesis" EXACT []
is_a: GO:0046473 ! phosphatidic acid metabolic process
is_a: GO:0046474 ! glycerophospholipid biosynthetic process

[Term]
id: GO:0006655
name: phosphatidylglycerol biosynthetic process
namespace: biological_process
def: "The chemical reactions and pathways resulting in the formation of phosphatidylglycerols, any of a class of phospholipids in which the phosphatidyl group is esterified to the hydroxyl group of glycerol." [ISBN:0198506732]
synonym: "phosphatidylglycerol anabolism" EXACT []
synonym: "phosphatidylglycerol biosynthesis" EXACT []
synonym: "phosphatidylglycerol formation" EXACT []
synonym: "phosphatidylglycerol synthesis" EXACT []
is_a: GO:0046471 ! phosphatidylglycerol metabolic process
is_a: GO:0046474 ! glycerophospholipid biosynthetic process

[Term]
id: GO:0006656
name: phosphatidylcholine biosynthetic process
namespace: biological_process
def: "The chemical reactions and pathways resulting in the formation of phosphatidylcholines, any of a class of glycerophospholipids in which the phosphatidyl group is esterified to the hydroxyl group of choline." [ISBN:0198506732]
synonym: "phosphatidylcholine anabolism" EXACT []
synonym: "phosphatidylcholine biosynthesis" EXACT []
synonym: "phosphatidylcholine formation" EXACT []
synonym: "phosphatidylcholine synthesis" EXACT []
is_a: GO:0046470 ! phosphatidylcholine metabolic process
is_a: GO:0046474 ! glycerophospholipid biosynthetic process
is_a: GO:1901566 ! organonitrogen compound biosynthetic process

[Term]
id: GO:0006657
name: CDP-choline pathway
namespace: biological_process
def: "The phosphatidylcholine biosynthetic process that begins with the phosphorylation of choline and ends with the combination of CDP-choline with diacylglycerol to form phosphatidylcholine." [ISBN:0471331309, MetaCyc:PWY3O-450]
synonym: "Kennedy pathway" EXACT [MetaCyc:PWY3O-450]
synonym: "phosphatidylcholine biosynthesis from choline" EXACT [GOC:mah, MetaCyc:PWY3O-450]
xref: MetaCyc:PWY3O-450
is_a: GO:0006656 ! phosphatidylcholine biosynthetic process

[Term]
id: GO:0006658
name: phosphatidylserine metabolic process
namespace: biological_process
def: "The chemical reactions and pathways involving phosphatidylserines, any of a class of glycerophospholipids in which the phosphatidyl group is esterified to the hydroxyl group of L-serine. They are important constituents of cell membranes." [ISBN:0198506732]
synonym: "phosphatidylserine metabolism" EXACT []
is_a: GO:0006575 ! cellular modified amino acid metabolic process
is_a: GO:0006650 ! glycerophospholipid metabolic process

[Term]
id: GO:0006659
name: phosphatidylserine biosynthetic process
namespace: biological_process
def: "The chemical reactions and pathways resulting in the formation of phosphatidylserines, any of a class of glycerophospholipids in which the phosphatidyl group is esterified to the hydroxyl group of L-serine." [ISBN:0198506732]
synonym: "phosphatidylserine anabolism" EXACT []
synonym: "phosphatidylserine biosynthesis" EXACT []
synonym: "phosphatidylserine formation" EXACT []
synonym: "phosphatidylserine synthesis" EXACT []
is_a: GO:0006658 ! phosphatidylserine metabolic process
is_a: GO:0042398 ! cellular modified amino acid biosynthetic process
is_a: GO:0046474 ! glycerophospholipid biosynthetic process

[Term]
id: GO:0006660
name: phosphatidylserine catabolic process
namespace: biological_process
def: "The chemical reactions and pathways resulting in the breakdown of phosphatidylserines, any of a class of glycerophospholipids in which the phosphatidyl group is esterified to the hydroxyl group of L-serine." [ISBN:0198506732]
synonym: "phosphatidylserine breakdown" EXACT []
synonym: "phosphatidylserine catabolism" EXACT []
synonym: "phosphatidylserine degradation" EXACT []
is_a: GO:0006658 ! phosphatidylserine metabolic process
is_a: GO:0042219 ! cellular modified amino acid catabolic process
is_a: GO:0046475 ! glycerophospholipid catabolic process

[Term]
id: GO:0006661
name: phosphatidylinositol biosynthetic process
namespace: biological_process
alt_id: GO:0046489
def: "The chemical reactions and pathways resulting in the formation of phosphatidylinositol, any glycophospholipid in which the sn-glycerol 3-phosphate residue is esterified to the 1-hydroxyl group of 1D-myo-inositol." [ISBN:0198506732]
synonym: "phosphatidylinositol anabolism" EXACT []
synonym: "phosphatidylinositol biosynthesis" EXACT []
synonym: "phosphatidylinositol formation" EXACT []
synonym: "phosphatidylinositol synthesis" EXACT []
synonym: "phosphoinositide biosynthesis" EXACT []
synonym: "phosphoinositide biosynthetic process" EXACT []
synonym: "PtdIns biosynthesis" EXACT []
synonym: "PtdIns biosynthetic process" EXACT []
is_a: GO:0046474 ! glycerophospholipid biosynthetic process
is_a: GO:0046488 ! phosphatidylinositol metabolic process

[Term]
id: GO:0006662
name: glycerol ether metabolic process
namespace: biological_process
def: "The chemical reactions and pathways involving glycerol ethers, any anhydride formed between two organic hydroxy compounds, one of which is glycerol." [GOC:ai, ISBN:0198506732]
subset: goslim_pir
synonym: "glycerol ether metabolism" EXACT []
is_a: GO:0018904 ! ether metabolic process

[Term]
id: GO:0006663
name: platelet activating factor biosynthetic process
namespace: biological_process
def: "The chemical reactions and pathways resulting in the formation of platelet activating factor, 1-O-alkyl-2-acetyl-sn-glycerol 3-phosphocholine, where alkyl = hexadecyl or octadecyl. Platelet activating factor is an inflammatory mediator released from a variety of cells in response to various stimuli." [ISBN:0198547684]
synonym: "PAF biosynthesis" EXACT []
synonym: "PAF biosynthetic process" EXACT []
synonym: "platelet activating factor anabolism" EXACT []
synonym: "platelet activating factor biosynthesis" EXACT []
synonym: "platelet activating factor formation" EXACT []
synonym: "platelet activating factor synthesis" EXACT []
is_a: GO:0008611 ! ether lipid biosynthetic process
is_a: GO:0046469 ! platelet activating factor metabolic process
is_a: GO:0046474 ! glycerophospholipid biosynthetic process
is_a: GO:1901566 ! organonitrogen compound biosynthetic process

[Term]
id: GO:0006664
name: glycolipid metabolic process
namespace: biological_process
def: "The chemical reactions and pathways involving glycolipids, a class of 1,2-di-O-acylglycerols joined at oxygen 3 by a glycosidic linkage to a carbohydrate part (usually a mono-, di- or tri-saccharide). Some substances classified as bacterial glycolipids have the sugar group acylated by one or more fatty acids and the glycerol group may be absent." [ISBN:0198547684]
synonym: "glycolipid metabolism" EXACT []
is_a: GO:0006643 ! membrane lipid metabolic process
is_a: GO:1903509 ! liposaccharide metabolic process

[Term]
id: GO:0006665
name: sphingolipid metabolic process
namespace: biological_process
def: "The chemical reactions and pathways involving sphingolipids, any of a class of lipids containing the long-chain amine diol sphingosine or a closely related base (a sphingoid)." [GOC:mah, ISBN:0198506732]
synonym: "sphingolipid metabolism" EXACT []
is_a: GO:0006643 ! membrane lipid metabolic process
is_a: GO:1901564 ! organonitrogen compound metabolic process

[Term]
id: GO:0006666
name: 3-keto-sphinganine metabolic process
namespace: biological_process
def: "The chemical reactions and pathways involving 3-keto-sphinganine, a derivative of sphinganine with a ketone group at C3. It is an intermediate in the synthesis of sphingosine." [GOC:ai]
synonym: "3-keto-dihydrosphingosine metabolic process" EXACT []
synonym: "3-keto-dihydrosphingosine metabolism" EXACT []
synonym: "3-keto-sphinganine metabolism" EXACT []
is_a: GO:0042180 ! cellular ketone metabolic process
is_a: GO:0046519 ! sphingoid metabolic process

[Term]
id: GO:0006667
name: sphinganine metabolic process
namespace: biological_process
def: "The chemical reactions and pathways involving sphinganine, D-erythro-2-amino-1,3-octadecanediol." [PMID:29165427]
synonym: "dihydrosphingosine metabolic process" EXACT []
synonym: "dihydrosphingosine metabolism" EXACT []
synonym: "sphinganine metabolism" EXACT []
is_a: GO:0034311 ! diol metabolic process
is_a: GO:0046519 ! sphingoid metabolic process

[Term]
id: GO:0006668
name: sphinganine-1-phosphate metabolic process
namespace: biological_process
def: "The chemical reactions and pathways involving sphinganine-1-phosphate, the phosphorylated derivative of D-erythro-2-amino-1,3-octadecanediol." [GOC:ai]
synonym: "dihydrosphingosine-1-phosphate metabolic process" EXACT []
synonym: "dihydrosphingosine-1-phosphate metabolism" EXACT []
synonym: "sphinganine-1-phosphate metabolism" EXACT []
is_a: GO:0006644 ! phospholipid metabolic process
is_a: GO:0006665 ! sphingolipid metabolic process

[Term]
id: GO:0006669
name: sphinganine-1-phosphate biosynthetic process
namespace: biological_process
def: "The chemical reactions and pathways resulting in the formation of sphinganine-1-phosphate, the phosphorylated derivative of D-erythro-2-amino-1,3-octadecanediol." [GOC:ai]
synonym: "dihydrosphingosine-1-phosphate biosynthesis" EXACT []
synonym: "dihydrosphingosine-1-phosphate biosynthetic process" EXACT []
synonym: "sphinganine-1-phosphate anabolism" EXACT []
synonym: "sphinganine-1-phosphate biosynthesis" EXACT []
synonym: "sphinganine-1-phosphate formation" EXACT []
synonym: "sphinganine-1-phosphate synthesis" EXACT []
is_a: GO:0006668 ! sphinganine-1-phosphate metabolic process
is_a: GO:0008654 ! phospholipid biosynthetic process
is_a: GO:0030148 ! sphingolipid biosynthetic process

[Term]
id: GO:0006670
name: sphingosine metabolic process
namespace: biological_process
def: "The chemical reactions and pathways involving sphingosine (sphing-4-enine), trans-D-erytho-2-amino-octadec-4-ene-1,3-diol, a long chain amino diol sphingoid base that occurs in most sphingolipids in animal tissues." [GOC:ma, ISBN:0198506732]
synonym: "(4E)-sphing-4-enine metabolic process" EXACT []
synonym: "(4E)-sphing-4-enine metabolism" EXACT []
synonym: "sphing-4-enine metabolic process" EXACT []
synonym: "sphing-4-enine metabolism" EXACT []
synonym: "sphingosine metabolism" EXACT []
is_a: GO:0034311 ! diol metabolic process
is_a: GO:0046519 ! sphingoid metabolic process

[Term]
id: GO:0006671
name: phytosphingosine metabolic process
namespace: biological_process
def: "The chemical reactions and pathways involving phytosphingosine, (2S,3S,4R)-2-aminooctadecane-1,3,4-triol, a constituent of many plant sphingolipids." [ISBN:0198506732]
synonym: "phytosphingosine metabolism" EXACT []
is_a: GO:0019751 ! polyol metabolic process
is_a: GO:0046519 ! sphingoid metabolic process

[Term]
id: GO:0006672
name: ceramide metabolic process
namespace: biological_process
def: "The chemical reactions and pathways involving ceramides, any N-acylated sphingoid." [ISBN:0198547684]
synonym: "ceramide metabolism" EXACT []
is_a: GO:0006665 ! sphingolipid metabolic process
is_a: GO:0043603 ! amide metabolic process

[Term]
id: GO:0006673
name: inositol phosphoceramide metabolic process
namespace: biological_process
alt_id: GO:0006674
def: "The chemical reactions and pathways involving inositol phosphoceramides, any lipid with a phosphodiester bridge between an inositol residue and the ceramide group." [PMID:19726565]
synonym: "inositol phosphorylceramide metabolic process" EXACT []
synonym: "inositol phosphorylceramide metabolism" EXACT []
synonym: "inositolphosphoceramide metabolism" EXACT []
is_a: GO:0006644 ! phospholipid metabolic process
is_a: GO:0006665 ! sphingolipid metabolic process

[Term]
id: GO:0006675
name: mannosyl-inositol phosphorylceramide metabolic process
namespace: biological_process
def: "The chemical reactions and pathways involving mannosyl-inositol phosphorylceramide, any lipid with a phosphodiester bridge between an inositol residue and the ceramide group which contains a phosphoryl (-P(O)=) groups and a mannose derivative." [GOC:ai, MetaCyc:MIPC]
synonym: "mannose inositol phosphoceramide metabolic process" EXACT []
synonym: "mannose inositol phosphoceramide metabolism" EXACT []
synonym: "mannose-inositol-P-ceramide (MIPC) metabolic process" EXACT []
synonym: "mannose-inositol-P-ceramide (MIPC) metabolism" EXACT []
synonym: "mannosyl-inositol-phosphorylceramide metabolism" EXACT []
synonym: "MIPC metabolic process" EXACT []
synonym: "MIPC metabolism" EXACT []
is_a: GO:0006673 ! inositol phosphoceramide metabolic process
is_a: GO:0006687 ! glycosphingolipid metabolic process

[Term]
id: GO:0006676
name: mannosyl diphosphorylinositol ceramide metabolic process
namespace: biological_process
def: "The chemical reactions and pathways involving mannosyl diphosphorylinositol ceramide, any lipid with a phosphodiester bridge between an inositol residue and the ceramide group which contains two phosphoryl (-P(O)=) groups and a mannose derivative." [GOC:ai]
synonym: "M(IP)2C metabolic process" EXACT []
synonym: "M(IP)2C metabolism" EXACT []
synonym: "mannosyl diphosphorylinositol ceramide metabolism" EXACT []
is_a: GO:0006505 ! GPI anchor metabolic process
is_a: GO:0006673 ! inositol phosphoceramide metabolic process

[Term]
id: GO:0006677
name: glycosylceramide metabolic process
namespace: biological_process
def: "The chemical reactions and pathways involving glycosylceramides, any compound formed by the replacement of the glycosidic hydroxyl group of a cyclic form of a monosaccharide (or derivative) by a ceramide group." [GOC:ai, ISBN:0198506732]
synonym: "glycosylceramide metabolism" EXACT []
is_a: GO:0006672 ! ceramide metabolic process
is_a: GO:0006687 ! glycosphingolipid metabolic process

[Term]
id: GO:0006678
name: glucosylceramide metabolic process
namespace: biological_process
def: "The chemical reactions and pathways involving glucosylceramides, any compound formed by the replacement of the glycosidic hydroxyl group of a cyclic form of glucose by a ceramide group. They are neutral glycolipids containing equimolar amounts of fatty acid, glucose, and sphingosine or a sphingosine derivative." [ISBN:0198506732]
synonym: "glucosylceramide metabolism" EXACT []
is_a: GO:0006677 ! glycosylceramide metabolic process

[Term]
id: GO:0006679
name: glucosylceramide biosynthetic process
namespace: biological_process
def: "The chemical reactions and pathways resulting in the formation of glucosylceramides, any compound formed by the replacement of the glycosidic hydroxyl group of a cyclic form of glucose by a ceramide group." [GOC:ai]
synonym: "glucosylceramide anabolism" EXACT []
synonym: "glucosylceramide biosynthesis" EXACT []
synonym: "glucosylceramide formation" EXACT []
synonym: "glucosylceramide synthesis" EXACT []
is_a: GO:0006678 ! glucosylceramide metabolic process
is_a: GO:0046476 ! glycosylceramide biosynthetic process

[Term]
id: GO:0006680
name: glucosylceramide catabolic process
namespace: biological_process
def: "The chemical reactions and pathways resulting in the breakdown of glucosylceramides, any compound formed by the replacement of the glycosidic hydroxyl group of a cyclic form of glucose by a ceramide group." [GOC:ai]
synonym: "glucosylceramide breakdown" EXACT []
synonym: "glucosylceramide catabolism" EXACT []
synonym: "glucosylceramide degradation" EXACT []
is_a: GO:0006678 ! glucosylceramide metabolic process
is_a: GO:0046477 ! glycosylceramide catabolic process

[Term]
id: GO:0006681
name: galactosylceramide metabolic process
namespace: biological_process
def: "The chemical reactions and pathways involving galactosylceramides, any compound formed by the replacement of the glycosidic hydroxyl group of a cyclic form of galactose by a ceramide group." [GOC:ai]
synonym: "galactosylceramide metabolism" EXACT []
is_a: GO:0006677 ! glycosylceramide metabolic process
is_a: GO:0019374 ! galactolipid metabolic process

[Term]
id: GO:0006682
name: galactosylceramide biosynthetic process
namespace: biological_process
def: "The chemical reactions and pathways resulting in the formation of galactosylceramides, any compound formed by the replacement of the glycosidic hydroxyl group of a cyclic form of galactose by a ceramide group." [GOC:ai]
synonym: "galactosylceramide anabolism" EXACT []
synonym: "galactosylceramide biosynthesis" EXACT []
synonym: "galactosylceramide formation" EXACT []
synonym: "galactosylceramide synthesis" EXACT []
is_a: GO:0006681 ! galactosylceramide metabolic process
is_a: GO:0019375 ! galactolipid biosynthetic process
is_a: GO:0046476 ! glycosylceramide biosynthetic process

[Term]
id: GO:0006683
name: galactosylceramide catabolic process
namespace: biological_process
def: "The chemical reactions and pathways resulting in the breakdown of galactosylceramides, any compound formed by the replacement of the glycosidic hydroxyl group of a cyclic form of galactose by a ceramide group." [GOC:ai]
synonym: "galactosylceramide breakdown" EXACT []
synonym: "galactosylceramide catabolism" EXACT []
synonym: "galactosylceramide degradation" EXACT []
is_a: GO:0006681 ! galactosylceramide metabolic process
is_a: GO:0019376 ! galactolipid catabolic process
is_a: GO:0046477 ! glycosylceramide catabolic process

[Term]
id: GO:0006684
name: sphingomyelin metabolic process
namespace: biological_process
def: "The chemical reactions and pathways involving sphingomyelin, N-acyl-4-sphingenyl-1-O-phosphorylcholine, any of a class of phospholipids in which the amino group of sphingosine is in amide linkage with one of several fatty acids, while the terminal hydroxyl group of sphingosine is esterified to phosphorylcholine." [ISBN:0198506732]
synonym: "sphingomyelin metabolism" EXACT []
is_a: GO:0006644 ! phospholipid metabolic process
is_a: GO:0006665 ! sphingolipid metabolic process
is_a: GO:0043603 ! amide metabolic process

[Term]
id: GO:0006685
name: sphingomyelin catabolic process
namespace: biological_process
def: "The chemical reactions and pathways resulting in the breakdown of sphingomyelin, N-acyl-4-sphingenyl-1-O-phosphorylcholine." [ISBN:0198506732]
synonym: "sphingomyelin breakdown" EXACT []
synonym: "sphingomyelin catabolism" EXACT []
synonym: "sphingomyelin degradation" EXACT []
is_a: GO:0006684 ! sphingomyelin metabolic process
is_a: GO:0009395 ! phospholipid catabolic process
is_a: GO:0030149 ! sphingolipid catabolic process

[Term]
id: GO:0006686
name: sphingomyelin biosynthetic process
namespace: biological_process
def: "The chemical reactions and pathways resulting in the formation of sphingomyelin, N-acyl-4-sphingenyl-1-O-phosphorylcholine." [ISBN:0198506732]
synonym: "sphingomyelin anabolism" EXACT []
synonym: "sphingomyelin biosynthesis" EXACT []
synonym: "sphingomyelin formation" EXACT []
synonym: "sphingomyelin synthesis" EXACT []
is_a: GO:0006684 ! sphingomyelin metabolic process
is_a: GO:0008654 ! phospholipid biosynthetic process
is_a: GO:0030148 ! sphingolipid biosynthetic process
is_a: GO:0043604 ! amide biosynthetic process

[Term]
id: GO:0006687
name: glycosphingolipid metabolic process
namespace: biological_process
def: "The chemical reactions and pathways involving glycosphingolipids, any compound with residues of sphingoid and at least one monosaccharide." [ISBN:0198547684]
synonym: "glycosphingolipid metabolism" EXACT []
is_a: GO:0006664 ! glycolipid metabolic process
is_a: GO:0006665 ! sphingolipid metabolic process

[Term]
id: GO:0006688
name: glycosphingolipid biosynthetic process
namespace: biological_process
def: "The chemical reactions and pathways resulting in the formation of glycosphingolipid, a compound with residues of sphingoid and at least one monosaccharide." [GOC:go_curators]
synonym: "glycosphingolipid anabolism" EXACT []
synonym: "glycosphingolipid biosynthesis" EXACT []
synonym: "glycosphingolipid formation" EXACT []
synonym: "glycosphingolipid synthesis" EXACT []
is_a: GO:0006687 ! glycosphingolipid metabolic process
is_a: GO:0009247 ! glycolipid biosynthetic process
is_a: GO:0030148 ! sphingolipid biosynthetic process

[Term]
id: GO:0006689
name: ganglioside catabolic process
namespace: biological_process
def: "The chemical reactions and pathways resulting in the breakdown of ganglioside, a ceramide oligosaccharide carrying, in addition to other sugar residues, one or more sialic residues." [ISBN:0198547684]
synonym: "ganglioside breakdown" EXACT []
synonym: "ganglioside catabolism" EXACT []
synonym: "ganglioside degradation" EXACT []
is_a: GO:0001573 ! ganglioside metabolic process
is_a: GO:0046479 ! glycosphingolipid catabolic process
is_a: GO:0046514 ! ceramide catabolic process

[Term]
id: GO:0006690
name: icosanoid metabolic process
namespace: biological_process
def: "The chemical reactions and pathways involving icosanoids, any of a group of C20 polyunsaturated fatty acids." [GOC:ma]
synonym: "eicosanoid metabolic process" EXACT []
synonym: "eicosanoid metabolism" EXACT []
synonym: "icosanoid metabolism" EXACT []
is_a: GO:0019752 ! carboxylic acid metabolic process

[Term]
id: GO:0006691
name: leukotriene metabolic process
namespace: biological_process
def: "The chemical reactions and pathways involving leukotriene, a pharmacologically active substance derived from a polyunsaturated fatty acid, such as arachidonic acid." [GOC:ma]
synonym: "leukotriene metabolism" EXACT []
is_a: GO:0006690 ! icosanoid metabolic process

[Term]
id: GO:0006692
name: prostanoid metabolic process
namespace: biological_process
def: "The chemical reactions and pathways involving prostanoids, any compound based on or derived from the prostanoate structure." [ISBN:0198506732]
synonym: "prostanoid metabolism" EXACT []
is_a: GO:0006690 ! icosanoid metabolic process
is_a: GO:0033559 ! unsaturated fatty acid metabolic process

[Term]
id: GO:0006693
name: prostaglandin metabolic process
namespace: biological_process
def: "The chemical reactions and pathways involving prostaglandins, any of a group of biologically active metabolites which contain a cyclopentane ring due to the formation of a bond between two carbons of a fatty acid. They have a wide range of biological activities." [ISBN:0198506732]
synonym: "prostaglandin metabolism" EXACT []
is_a: GO:0006692 ! prostanoid metabolic process

[Term]
id: GO:0006694
name: steroid biosynthetic process
namespace: biological_process
def: "The chemical reactions and pathways resulting in the formation of steroids, compounds with a 1,2,cyclopentanoperhydrophenanthrene nucleus; includes de novo formation and steroid interconversion by modification." [GOC:go_curators]
synonym: "steroid anabolism" EXACT []
synonym: "steroid biosynthesis" EXACT []
synonym: "steroid formation" EXACT []
synonym: "steroid synthesis" EXACT []
synonym: "steroidogenesis" EXACT []
xref: Wikipedia:Steroid_metabolisms#Steroid_biosynthesis
is_a: GO:0008202 ! steroid metabolic process
is_a: GO:0008610 ! lipid biosynthetic process
is_a: GO:1901362 ! organic cyclic compound biosynthetic process

[Term]
id: GO:0006695
name: cholesterol biosynthetic process
namespace: biological_process
def: "The chemical reactions and pathways resulting in the formation of cholesterol, cholest-5-en-3 beta-ol, the principal sterol of vertebrates and the precursor of many steroids, including bile acids and steroid hormones." [GOC:ai]
synonym: "cholesterol anabolism" EXACT []
synonym: "cholesterol biosynthesis" EXACT []
synonym: "cholesterol formation" EXACT []
synonym: "cholesterol synthesis" EXACT []
is_a: GO:0008203 ! cholesterol metabolic process
is_a: GO:0016126 ! sterol biosynthetic process
is_a: GO:1902653 ! secondary alcohol biosynthetic process

[Term]
id: GO:0006696
name: ergosterol biosynthetic process
namespace: biological_process
def: "The chemical reactions and pathways resulting in the formation of ergosterol, (22E)-ergosta-5,7,22-trien-3-beta-ol, a sterol found in ergot, yeast and moulds." [ISBN:0198506732]
synonym: "ergosterol anabolism" EXACT []
synonym: "ergosterol biosynthesis" EXACT []
synonym: "ergosterol formation" EXACT []
synonym: "ergosterol synthesis" EXACT []
is_a: GO:0008204 ! ergosterol metabolic process
is_a: GO:0016126 ! sterol biosynthetic process
is_a: GO:0016129 ! phytosteroid biosynthetic process
is_a: GO:0097384 ! cellular lipid biosynthetic process
is_a: GO:1902653 ! secondary alcohol biosynthetic process

[Term]
id: GO:0006697
name: ecdysone biosynthetic process
namespace: biological_process
def: "The chemical reactions and pathways resulting in the formation of ecdysone, (22R)-2-beta,3-beta,14,22,25-pentahydroxycholest-7-en-6-one, an ecdysteroid found in insects." [ISBN:0198506732]
synonym: "ecdysone anabolism" EXACT []
synonym: "ecdysone biosynthesis" EXACT []
synonym: "ecdysone formation" EXACT []
synonym: "ecdysone synthesis" EXACT []
is_a: GO:0008205 ! ecdysone metabolic process
is_a: GO:0016126 ! sterol biosynthetic process
is_a: GO:0045456 ! ecdysteroid biosynthetic process
is_a: GO:1902653 ! secondary alcohol biosynthetic process

[Term]
id: GO:0006698
name: obsolete ecdysone modification
namespace: biological_process
def: "OBSOLETE. The covalent or conformational alteration of ecdysone, resulting in a change in its properties." [GOC:jl]
comment: This term was made obsolete because it was created to cover the conversion of ecdysone to its active form ecdysterone (20-hydroxyecdysone), but this reaction is carried out in a single step by ecdysone 20-monooxygenase (EC:1.14.99.22) and so is a function rather than a process.
synonym: "ecdysone modification" EXACT []
is_obsolete: true
replaced_by: GO:0004501

[Term]
id: GO:0006699
name: bile acid biosynthetic process
namespace: biological_process
def: "The chemical reactions and pathways resulting in the formation of bile acids, any of a group of steroid carboxylic acids occurring in bile." [GOC:go_curators]
synonym: "bile acid anabolism" EXACT []
synonym: "bile acid biosynthesis" EXACT []
synonym: "bile acid formation" EXACT []
synonym: "bile acid synthesis" EXACT []
is_a: GO:0006694 ! steroid biosynthetic process
is_a: GO:0008206 ! bile acid metabolic process
is_a: GO:0072330 ! monocarboxylic acid biosynthetic process
is_a: GO:1901617 ! organic hydroxy compound biosynthetic process

[Term]
id: GO:0006700
name: C21-steroid hormone biosynthetic process
namespace: biological_process
def: "The chemical reactions and pathways resulting in the formation of C21-steroid hormones, steroid compounds containing 21 carbons which function as hormones." [GOC:ai]
synonym: "C21-steroid hormone anabolism" EXACT []
synonym: "C21-steroid hormone biosynthesis" EXACT []
synonym: "C21-steroid hormone formation" EXACT []
synonym: "C21-steroid hormone synthesis" EXACT []
is_a: GO:0008207 ! C21-steroid hormone metabolic process
is_a: GO:0042446 ! hormone biosynthetic process
is_a: GO:0044249 ! cellular biosynthetic process
is_a: GO:0120178 ! steroid hormone biosynthetic process

[Term]
id: GO:0006701
name: progesterone biosynthetic process
namespace: biological_process
def: "The chemical reactions and pathways resulting in the formation of progesterone, a steroid hormone produced in the ovary which prepares and maintains the uterus for pregnancy. Also found in plants." [GOC:jl, http://www.cogsci.princeton.edu/]
synonym: "progesterone anabolism" EXACT []
synonym: "progesterone biosynthesis" EXACT []
synonym: "progesterone formation" EXACT []
synonym: "progesterone synthesis" EXACT []
is_a: GO:0006700 ! C21-steroid hormone biosynthetic process
is_a: GO:0042181 ! ketone biosynthetic process
is_a: GO:0042448 ! progesterone metabolic process
is_a: GO:0120255 ! olefinic compound biosynthetic process

[Term]
id: GO:0006702
name: androgen biosynthetic process
namespace: biological_process
def: "The chemical reactions and pathways resulting in the formation of androgens, C19 steroid hormones that can stimulate the development of male sexual characteristics." [ISBN:0198506732]
synonym: "androgen anabolism" EXACT []
synonym: "androgen biosynthesis" EXACT []
synonym: "androgen formation" EXACT []
synonym: "androgen synthesis" EXACT []
is_a: GO:0008209 ! androgen metabolic process
is_a: GO:0042446 ! hormone biosynthetic process
is_a: GO:0120178 ! steroid hormone biosynthetic process

[Term]
id: GO:0006703
name: estrogen biosynthetic process
namespace: biological_process
def: "The chemical reactions and pathways resulting in the formation of estrogens, C18 steroid hormones that can stimulate the development of female sexual characteristics. Also found in plants." [ISBN:0198506732]
synonym: "estrogen anabolism" EXACT []
synonym: "estrogen biosynthesis" EXACT []
synonym: "estrogen formation" EXACT []
synonym: "estrogen synthesis" EXACT []
synonym: "oestrogen biosynthesis" EXACT []
synonym: "oestrogen biosynthetic process" EXACT []
is_a: GO:0008210 ! estrogen metabolic process
is_a: GO:0042446 ! hormone biosynthetic process
is_a: GO:0120178 ! steroid hormone biosynthetic process

[Term]
id: GO:0006704
name: glucocorticoid biosynthetic process
namespace: biological_process
def: "The chemical reactions and pathways resulting in the formation of glucocorticoids, hormonal C21 corticosteroids synthesized from cholesterol." [ISBN:0198506732]
synonym: "glucocorticoid anabolism" EXACT []
synonym: "glucocorticoid biosynthesis" EXACT []
synonym: "glucocorticoid formation" EXACT []
synonym: "glucocorticoid synthesis" EXACT []
is_a: GO:0008211 ! glucocorticoid metabolic process
is_a: GO:0120178 ! steroid hormone biosynthetic process

[Term]
id: GO:0006705
name: mineralocorticoid biosynthetic process
namespace: biological_process
def: "The chemical reactions and pathways resulting in the formation of mineralocorticoids, hormonal C21 corticosteroids synthesized from cholesterol." [ISBN:0198506732]
synonym: "mineralocorticoid anabolism" EXACT []
synonym: "mineralocorticoid biosynthesis" EXACT []
synonym: "mineralocorticoid formation" EXACT []
synonym: "mineralocorticoid synthesis" EXACT []
is_a: GO:0008212 ! mineralocorticoid metabolic process
is_a: GO:0042446 ! hormone biosynthetic process
is_a: GO:0120178 ! steroid hormone biosynthetic process

[Term]
id: GO:0006706
name: steroid catabolic process
namespace: biological_process
def: "The chemical reactions and pathways resulting in the breakdown of steroids, compounds with a 1,2,cyclopentanoperhydrophenanthrene nucleus." [GOC:go_curators]
synonym: "steroid breakdown" EXACT []
synonym: "steroid catabolism" EXACT []
synonym: "steroid degradation" EXACT []
is_a: GO:0008202 ! steroid metabolic process
is_a: GO:0016042 ! lipid catabolic process
is_a: GO:1901361 ! organic cyclic compound catabolic process

[Term]
id: GO:0006707
name: cholesterol catabolic process
namespace: biological_process
def: "The chemical reactions and pathways resulting in the breakdown of cholesterol, cholest-5-en-3 beta-ol, the principal sterol of vertebrates and the precursor of many steroids, including bile acids and steroid hormones." [GOC:ai]
synonym: "cholesterol breakdown" EXACT []
synonym: "cholesterol catabolism" EXACT []
synonym: "cholesterol degradation" EXACT []
is_a: GO:0008203 ! cholesterol metabolic process
is_a: GO:0016127 ! sterol catabolic process
is_a: GO:0046164 ! alcohol catabolic process

[Term]
id: GO:0006708
name: ecdysone catabolic process
namespace: biological_process
def: "The chemical reactions and pathways resulting in the breakdown of ecdysone, (22R)-2-beta,3-beta,14,22,25-pentahydroxycholest-7-en-6-one, an ecdysteroid found in insects." [ISBN:0198506732]
synonym: "ecdysone breakdown" EXACT []
synonym: "ecdysone catabolism" EXACT []
synonym: "ecdysone degradation" EXACT []
is_a: GO:0008205 ! ecdysone metabolic process
is_a: GO:0016127 ! sterol catabolic process
is_a: GO:0046164 ! alcohol catabolic process
is_a: GO:0046344 ! ecdysteroid catabolic process

[Term]
id: GO:0006709
name: progesterone catabolic process
namespace: biological_process
def: "The chemical reactions and pathways resulting in the breakdown of progesterone, a steroid hormone produced in the ovary which prepares and maintains the uterus for pregnancy. Also found in plants." [GOC:jl, http://www.cogsci.princeton.edu/]
synonym: "progesterone breakdown" EXACT []
synonym: "progesterone catabolism" EXACT []
synonym: "progesterone degradation" EXACT []
is_a: GO:0008208 ! C21-steroid hormone catabolic process
is_a: GO:0042182 ! ketone catabolic process
is_a: GO:0042448 ! progesterone metabolic process
is_a: GO:0120256 ! olefinic compound catabolic process

[Term]
id: GO:0006710
name: androgen catabolic process
namespace: biological_process
def: "The chemical reactions and pathways resulting in the breakdown of androgens, C19 steroid hormones that can stimulate the development of male sexual characteristics." [ISBN:0198506732]
synonym: "androgen breakdown" EXACT []
synonym: "androgen catabolism" EXACT []
synonym: "androgen degradation" EXACT []
is_a: GO:0006706 ! steroid catabolic process
is_a: GO:0008209 ! androgen metabolic process
is_a: GO:0042447 ! hormone catabolic process

[Term]
id: GO:0006711
name: estrogen catabolic process
namespace: biological_process
def: "The chemical reactions and pathways resulting in the breakdown of estrogens, C18 steroid hormones that can stimulate the development of female sexual characteristics. Also found in plants." [ISBN:0198506732]
synonym: "estrogen breakdown" EXACT []
synonym: "estrogen catabolism" EXACT []
synonym: "estrogen degradation" EXACT []
synonym: "oestrogen catabolic process" EXACT []
synonym: "oestrogen catabolism" EXACT []
is_a: GO:0006706 ! steroid catabolic process
is_a: GO:0008210 ! estrogen metabolic process
is_a: GO:0042447 ! hormone catabolic process

[Term]
id: GO:0006712
name: mineralocorticoid catabolic process
namespace: biological_process
def: "The chemical reactions and pathways resulting in the breakdown of mineralocorticoids, hormonal C21 corticosteroids synthesized from cholesterol." [ISBN:0198506732]
synonym: "mineralocorticoid breakdown" EXACT []
synonym: "mineralocorticoid catabolism" EXACT []
synonym: "mineralocorticoid degradation" EXACT []
is_a: GO:0006706 ! steroid catabolic process
is_a: GO:0008212 ! mineralocorticoid metabolic process
is_a: GO:0042447 ! hormone catabolic process

[Term]
id: GO:0006713
name: glucocorticoid catabolic process
namespace: biological_process
def: "The chemical reactions and pathways resulting in the breakdown of glucocorticoids, hormonal C21 corticosteroids synthesized from cholesterol." [ISBN:0198506732]
synonym: "glucocorticoid breakdown" EXACT []
synonym: "glucocorticoid catabolism" EXACT []
synonym: "glucocorticoid degradation" EXACT []
is_a: GO:0006706 ! steroid catabolic process
is_a: GO:0008211 ! glucocorticoid metabolic process

[Term]
id: GO:0006714
name: sesquiterpenoid metabolic process
namespace: biological_process
def: "The chemical reactions and pathways involving sesquiterpenoid compounds, terpenoids with three isoprene units." [ISBN:0198547684]
synonym: "sesquiterpenoid metabolism" EXACT []
is_a: GO:0006721 ! terpenoid metabolic process

[Term]
id: GO:0006715
name: farnesol biosynthetic process
namespace: biological_process
def: "The chemical reactions and pathways resulting in the formation of the sesquiterpenoid alcohol farnesol, 3,7,11-trimethyl-2,6,10,dodecatrien-1-ol." [ISBN:0198547684]
synonym: "farnesol anabolism" EXACT []
synonym: "farnesol biosynthesis" EXACT []
synonym: "farnesol formation" EXACT []
synonym: "farnesol synthesis" EXACT []
is_a: GO:0016094 ! polyprenol biosynthetic process
is_a: GO:0016106 ! sesquiterpenoid biosynthetic process
is_a: GO:0016487 ! farnesol metabolic process
is_a: GO:0034309 ! primary alcohol biosynthetic process

[Term]
id: GO:0006716
name: juvenile hormone metabolic process
namespace: biological_process
def: "The chemical reactions and pathways involving juvenile hormones, the three sesquiterpenoid derivatives that function to maintain the larval state of insects at molting and that may be required for other processes, e.g. oogenesis." [GOC:go_curators, ISBN:0198547684]
synonym: "juvenile hormone metabolism" EXACT []
is_a: GO:0006714 ! sesquiterpenoid metabolic process
is_a: GO:0042445 ! hormone metabolic process

[Term]
id: GO:0006717
name: obsolete juvenile hormone binding
namespace: biological_process
def: "OBSOLETE. (Was not defined before being made obsolete)." [GOC:go_curators]
comment: This term was made obsolete because it represents a molecular function and not a biological process.
synonym: "juvenile hormone binding" EXACT []
is_obsolete: true
consider: GO:0005500

[Term]
id: GO:0006718
name: juvenile hormone biosynthetic process
namespace: biological_process
def: "The chemical reactions and pathways resulting in the formation of juvenile hormones, the three sesquiterpenoid derivatives that function to maintain the larval state of insects at molting and that may be required for other processes, e.g. oogenesis." [GOC:go_curators, ISBN:0198547684]
synonym: "juvenile hormone anabolism" EXACT []
synonym: "juvenile hormone biosynthesis" EXACT []
synonym: "juvenile hormone formation" EXACT []
synonym: "juvenile hormone synthesis" EXACT []
is_a: GO:0006716 ! juvenile hormone metabolic process
is_a: GO:0016106 ! sesquiterpenoid biosynthetic process
is_a: GO:0042446 ! hormone biosynthetic process

[Term]
id: GO:0006719
name: juvenile hormone catabolic process
namespace: biological_process
def: "The chemical reactions and pathways resulting in the breakdown of juvenile hormones, the three sesquiterpenoid derivatives that function to maintain the larval state of insects at molting and that may be required for other processes, e.g. oogenesis." [GOC:go_curators, ISBN:0198547684]
synonym: "juvenile hormone breakdown" EXACT []
synonym: "juvenile hormone catabolism" EXACT []
synonym: "juvenile hormone degradation" EXACT []
is_a: GO:0006716 ! juvenile hormone metabolic process
is_a: GO:0016107 ! sesquiterpenoid catabolic process
is_a: GO:0042447 ! hormone catabolic process

[Term]
id: GO:0006720
name: isoprenoid metabolic process
namespace: biological_process
alt_id: GO:0016096
def: "The chemical reactions and pathways involving isoprenoid compounds, isoprene (2-methylbuta-1,3-diene) or compounds containing or derived from linked isoprene (3-methyl-2-butenylene) residues." [ISBN:0198547684]
synonym: "isoprenoid metabolism" EXACT []
synonym: "polyisoprenoid metabolic process" NARROW []
synonym: "polyisoprenoid metabolism" NARROW []
synonym: "polyterpene metabolic process" NARROW []
synonym: "polyterpene metabolism" NARROW []
is_a: GO:0044255 ! cellular lipid metabolic process

[Term]
id: GO:0006721
name: terpenoid metabolic process
namespace: biological_process
def: "The chemical reactions and pathways involving terpenoids, any member of a class of compounds characterized by an isoprenoid chemical structure and including derivatives with various functional groups." [ISBN:0198506732]
synonym: "terpenoid metabolism" EXACT []
is_a: GO:0006720 ! isoprenoid metabolic process

[Term]
id: GO:0006722
name: triterpenoid metabolic process
namespace: biological_process
def: "The chemical reactions and pathways involving triterpenoid compounds, terpenoids with six isoprene units." [ISBN:0198547684]
synonym: "triterpene metabolic process" NARROW []
synonym: "triterpene metabolism" NARROW []
synonym: "triterpenoid metabolism" EXACT []
is_a: GO:0006721 ! terpenoid metabolic process

[Term]
id: GO:0006723
name: cuticle hydrocarbon biosynthetic process
namespace: biological_process
def: "The chemical reactions and pathways resulting in the formation of hydrocarbons that make up the cuticle, the outer layer of some animals and plants, which acts to prevent water loss." [GOC:ai]
synonym: "cuticle hydrocarbon anabolism" EXACT []
synonym: "cuticle hydrocarbon biosynthesis" EXACT []
synonym: "cuticle hydrocarbon formation" EXACT []
synonym: "cuticle hydrocarbon synthesis" EXACT []
is_a: GO:0120251 ! hydrocarbon biosynthetic process
relationship: part_of GO:0042335 ! cuticle development

[Term]
id: GO:0006725
name: cellular aromatic compound metabolic process
namespace: biological_process
def: "The chemical reactions and pathways involving aromatic compounds, any organic compound characterized by one or more planar rings, each of which contains conjugated double bonds and delocalized pi electrons, as carried out by individual cells." [GOC:ai, ISBN:0198506732]
subset: goslim_pir
synonym: "aromatic compound metabolism" EXACT []
synonym: "aromatic hydrocarbon metabolic process" NARROW []
synonym: "aromatic hydrocarbon metabolism" NARROW []
is_a: GO:0044237 ! cellular metabolic process

[Term]
id: GO:0006726
name: eye pigment biosynthetic process
namespace: biological_process
def: "The chemical reactions and pathways resulting in the formation of eye pigments, any general or particular coloring matter in living organisms, found or utilized in the eye." [GOC:ai]
synonym: "eye pigment anabolism" EXACT []
synonym: "eye pigment biosynthesis" EXACT []
synonym: "eye pigment formation" EXACT []
synonym: "eye pigment synthesis" EXACT []
is_a: GO:0042441 ! eye pigment metabolic process
is_a: GO:0046148 ! pigment biosynthetic process

[Term]
id: GO:0006727
name: ommochrome biosynthetic process
namespace: biological_process
def: "The chemical reactions and pathways resulting in the formation of ommochromes, any of a large group of natural polycyclic pigments commonly found in the Arthropoda, particularly in the ommatidia of the compound eye." [ISBN:0198506732]
synonym: "ommochrome anabolism" EXACT []
synonym: "ommochrome biosynthesis" EXACT []
synonym: "ommochrome formation" EXACT []
synonym: "ommochrome synthesis" EXACT []
is_a: GO:0006726 ! eye pigment biosynthetic process
is_a: GO:0008055 ! ocellus pigment biosynthetic process
is_a: GO:0018130 ! heterocycle biosynthetic process
is_a: GO:0019438 ! aromatic compound biosynthetic process
is_a: GO:0046152 ! ommochrome metabolic process
is_a: GO:1901362 ! organic cyclic compound biosynthetic process

[Term]
id: GO:0006728
name: pteridine biosynthetic process
namespace: biological_process
def: "The chemical reactions and pathways resulting in the formation of pteridine, pyrazino(2,3-dipyrimidine), the parent structure of pterins and the pteroyl group." [ISBN:0198506732]
synonym: "pteridine anabolism" EXACT []
synonym: "pteridine biosynthesis" EXACT []
synonym: "pteridine formation" EXACT []
synonym: "pteridine synthesis" EXACT []
synonym: "pterin biosynthesis" NARROW []
synonym: "pterin biosynthetic process" NARROW []
is_a: GO:0019889 ! pteridine metabolic process
is_a: GO:0042559 ! pteridine-containing compound biosynthetic process
is_a: GO:0046148 ! pigment biosynthetic process

[Term]
id: GO:0006729
name: tetrahydrobiopterin biosynthetic process
namespace: biological_process
def: "The chemical reactions and pathways resulting in the formation of tetrahydrobiopterin, the reduced form of biopterin (2-amino-4-hydroxy-6-(1,2-dihydroxypropyl)-pteridine). It functions as a hydroxylation coenzyme, e.g. in the conversion of phenylalanine to tyrosine." [ISBN:0198506732]
synonym: "5,6,7,8-tetrahydrobiopterin biosynthetic process" EXACT []
synonym: "tetrahydrobiopterin anabolism" EXACT []
synonym: "tetrahydrobiopterin biosynthesis" EXACT []
synonym: "tetrahydrobiopterin formation" EXACT []
synonym: "tetrahydrobiopterin synthesis" EXACT []
is_a: GO:0034312 ! diol biosynthetic process
is_a: GO:0042559 ! pteridine-containing compound biosynthetic process
is_a: GO:0046146 ! tetrahydrobiopterin metabolic process

[Term]
id: GO:0006730
name: one-carbon metabolic process
namespace: biological_process
alt_id: GO:0019753
alt_id: GO:0019754
def: "The chemical reactions and pathways involving the transfer of one-carbon units in various oxidation states." [GOC:hjd, GOC:mah, GOC:pde]
subset: goslim_pir
synonym: "one carbon metabolic process" EXACT [GOC:mah]
synonym: "one carbon metabolism" EXACT [GOC:mah]
synonym: "one-carbon metabolism" EXACT [GOC:mah]
synonym: "one-carbon transfer metabolic process" EXACT [GOC:mah]
synonym: "one-carbon transfer metabolism" EXACT [GOC:mah]
xref: UM-BBD_pathwayID:C1cyc
is_a: GO:0044237 ! cellular metabolic process
is_a: GO:0044281 ! small molecule metabolic process

[Term]
id: GO:0006731
name: obsolete coenzyme and prosthetic group metabolic process
namespace: biological_process
def: "OBSOLETE. The chemical reactions and pathways involving coenzymes and prosthetic groups." [GOC:ai]
comment: This term was made obsolete because it was replaced by more specific terms.
synonym: "coenzyme and prosthetic group metabolic process" EXACT []
is_obsolete: true
consider: GO:0051189

[Term]
id: GO:0006732
name: obsolete coenzyme metabolic process
namespace: biological_process
alt_id: GO:0006752
def: "OBSOLETE. The chemical reactions and pathways involving coenzymes, any of various nonprotein organic cofactors that are required, in addition to an enzyme and a substrate, for an enzymatic reaction to proceed." [ISBN:0198506732]
comment: 1. Making inferences in GO about compounds based on the coenzyme role curated by ChEBI creates relationships that are not always true which violates ontological principles for GO; therefore we will cease making these inferences. 2. It is not meaningful to group metabolic processes that are not all metabolically related by the fact that they may be used as a coenzyme.
synonym: "coenzyme and prosthetic group metabolic process" BROAD []
synonym: "coenzyme and prosthetic group metabolism" BROAD []
synonym: "coenzyme metabolism" EXACT []
synonym: "group transfer coenzyme metabolic process" NARROW []
synonym: "group transfer coenzyme metabolism" NARROW []
is_obsolete: true

[Term]
id: GO:0006733
name: obsolete oxidoreduction coenzyme metabolic process
namespace: biological_process
def: "OBSOLETE. The chemical reactions and pathways involving coenzymes that are required, in addition to an enzyme and a substrate, for an oxidoreductase reaction to proceed." [GOC:mah]
comment: 1. Making inferences in GO about compounds based on the coenzyme role curated by ChEBI creates relationships that are not always true which violates ontological principles for GO; therefore we will cease making these inferences. 2. It is not meaningful to group metabolic processes that are not all metabolically related by the fact that they may be used as a coenzyme.
synonym: "oxidoreduction coenzyme metabolism" EXACT []
is_obsolete: true

[Term]
id: GO:0006734
name: NADH metabolic process
namespace: biological_process
def: "The chemical reactions and pathways involving reduced nicotinamide adenine dinucleotide (NADH), a coenzyme present in most living cells and derived from the B vitamin nicotinic acid." [GOC:jl, ISBN:0618254153]
synonym: "NAD (reduced) metabolic process" EXACT []
synonym: "NAD (reduced) metabolism" EXACT []
synonym: "NADH metabolism" EXACT []
synonym: "reduced NAD metabolic process" EXACT []
synonym: "reduced NAD metabolism" EXACT []
synonym: "reduced nicotinamide adenine dinucleotide metabolic process" EXACT []
synonym: "reduced nicotinamide adenine dinucleotide metabolism" EXACT []
is_a: GO:0019674 ! NAD metabolic process

[Term]
id: GO:0006735
name: NADH regeneration
namespace: biological_process
def: "A metabolic process that generates a pool of NADH by the reduction of NAD+." [GOC:mah]
synonym: "NAD (reduced) regeneration" EXACT []
synonym: "reduced NAD regeneration" EXACT []
synonym: "reduced nicotinamide adenine dinucleotide regeneration" EXACT []
is_a: GO:0006734 ! NADH metabolic process

[Term]
id: GO:0006738
name: nicotinamide riboside catabolic process
namespace: biological_process
def: "The chemical reactions and pathways resulting in the breakdown of nicotinamide riboside, the product of the formation of a glycosidic bond between ribose and nicotinamide." [ISBN:0198506732]
synonym: "N-ribosylnicotinamide catabolic process" EXACT []
synonym: "nicotinamide riboside breakdown" EXACT []
synonym: "nicotinamide riboside catabolism" EXACT []
synonym: "nicotinamide riboside degradation" EXACT []
is_a: GO:0046495 ! nicotinamide riboside metabolic process
is_a: GO:0070638 ! pyridine nucleoside catabolic process

[Term]
id: GO:0006739
name: NADP metabolic process
namespace: biological_process
def: "The chemical reactions and pathways involving nicotinamide-adenine dinucleotide phosphate, a coenzyme involved in many redox and biosynthetic reactions; metabolism may be of either the oxidized form, NADP, or the reduced form, NADPH." [GOC:mah]
synonym: "NAD phosphorylation and dephosphorylation" RELATED []
synonym: "NADP (oxidized) metabolic process" EXACT []
synonym: "NADP (oxidized) metabolism" EXACT []
synonym: "NADP (reduced) metabolic process" EXACT []
synonym: "NADP (reduced) metabolism" EXACT []
synonym: "NADP metabolism" EXACT []
synonym: "NADPH metabolic process" EXACT []
synonym: "NADPH metabolism" EXACT []
synonym: "nicotinamide adenine dinucleotide phosphate metabolic process" EXACT []
synonym: "nicotinamide adenine dinucleotide phosphate metabolism" EXACT []
synonym: "oxidized NADP metabolic process" EXACT []
synonym: "oxidized NADP metabolism" EXACT []
synonym: "oxidized nicotinamide adenine dinucleotide phosphate metabolic process" EXACT []
synonym: "oxidized nicotinamide adenine dinucleotide phosphate metabolism" EXACT []
synonym: "reduced NADP metabolic process" EXACT []
synonym: "reduced NADP metabolism" EXACT []
synonym: "reduced nicotinamide adenine dinucleotide phosphate metabolic process" EXACT []
synonym: "reduced nicotinamide adenine dinucleotide phosphate metabolism" EXACT []
is_a: GO:0006163 ! purine nucleotide metabolic process
is_a: GO:0046496 ! nicotinamide nucleotide metabolic process

[Term]
id: GO:0006740
name: NADPH regeneration
namespace: biological_process
def: "A metabolic process that generates a pool of NADPH by the reduction of NADP+." [GOC:mah]
synonym: "NADP (reduced) regeneration" EXACT []
synonym: "reduced NADP regeneration" EXACT []
synonym: "reduced nicotinamide adenine dinucleotide phosphate regeneration" EXACT []
is_a: GO:0006091 ! generation of precursor metabolites and energy
is_a: GO:0006739 ! NADP metabolic process

[Term]
id: GO:0006741
name: NADP biosynthetic process
namespace: biological_process
def: "The chemical reactions and pathways resulting in the formation of nicotinamide-adenine dinucleotide phosphate, a coenzyme involved in many redox and biosynthetic reactions; biosynthesis may be of either the oxidized form, NADP, or the reduced form, NADPH." [GOC:mah]
synonym: "NADP (oxidized) biosynthesis" EXACT []
synonym: "NADP (oxidized) biosynthetic process" EXACT []
synonym: "NADP (reduced) biosynthesis" EXACT []
synonym: "NADP (reduced) biosynthetic process" EXACT []
synonym: "NADP anabolism" EXACT []
synonym: "NADP biosynthesis" EXACT []
synonym: "NADP formation" EXACT []
synonym: "NADP synthesis" EXACT []
synonym: "NADPH biosynthesis" EXACT []
synonym: "NADPH biosynthetic process" EXACT []
synonym: "nicotinamide adenine dinucleotide phosphate biosynthesis" EXACT []
synonym: "nicotinamide adenine dinucleotide phosphate biosynthetic process" EXACT []
synonym: "oxidized NADP biosynthesis" EXACT []
synonym: "oxidized NADP biosynthetic process" EXACT []
synonym: "oxidized nicotinamide adenine dinucleotide phosphate biosynthesis" EXACT []
synonym: "oxidized nicotinamide adenine dinucleotide phosphate biosynthetic process" EXACT []
synonym: "reduced NADP biosynthesis" EXACT []
synonym: "reduced NADP biosynthetic process" EXACT []
synonym: "reduced nicotinamide adenine dinucleotide phosphate biosynthesis" EXACT []
synonym: "reduced nicotinamide adenine dinucleotide phosphate biosynthetic process" EXACT []
is_a: GO:0006164 ! purine nucleotide biosynthetic process
is_a: GO:0006739 ! NADP metabolic process
is_a: GO:0019359 ! nicotinamide nucleotide biosynthetic process

[Term]
id: GO:0006742
name: NADP catabolic process
namespace: biological_process
def: "The chemical reactions and pathways resulting in the breakdown of nicotinamide-adenine dinucleotide phosphate, a coenzyme involved in many redox and biosynthetic reactions; catabolism may be of either the oxidized form, NADP, or the reduced form, NADPH." [GOC:mah]
synonym: "NADP (oxidized) catabolic process" EXACT []
synonym: "NADP (oxidized) catabolism" EXACT []
synonym: "NADP (reduced) catabolic process" EXACT []
synonym: "NADP (reduced) catabolism" EXACT []
synonym: "NADP breakdown" EXACT []
synonym: "NADP catabolism" EXACT []
synonym: "NADP degradation" EXACT []
synonym: "NADPH catabolic process" EXACT []
synonym: "NADPH catabolism" EXACT []
synonym: "nicotinamide adenine dinucleotide phosphate catabolic process" EXACT []
synonym: "nicotinamide adenine dinucleotide phosphate catabolism" EXACT []
synonym: "oxidized NADP catabolic process" EXACT []
synonym: "oxidized NADP catabolism" EXACT []
synonym: "oxidized nicotinamide adenine dinucleotide phosphate catabolic process" EXACT []
synonym: "oxidized nicotinamide adenine dinucleotide phosphate catabolism" EXACT []
synonym: "reduced NADP catabolic process" EXACT []
synonym: "reduced NADP catabolism" EXACT []
synonym: "reduced nicotinamide adenine dinucleotide phosphate catabolic process" EXACT []
synonym: "reduced nicotinamide adenine dinucleotide phosphate catabolism" EXACT []
is_a: GO:0006195 ! purine nucleotide catabolic process
is_a: GO:0006739 ! NADP metabolic process
is_a: GO:0019364 ! pyridine nucleotide catabolic process

[Term]
id: GO:0006743
name: ubiquinone metabolic process
namespace: biological_process
def: "The chemical reactions and pathways involving ubiquinone, a lipid-soluble electron-transporting coenzyme." [GOC:mah]
synonym: "coenzyme Q metabolic process" EXACT []
synonym: "coenzyme Q metabolism" EXACT []
synonym: "ubiquinone metabolism" EXACT []
is_a: GO:1901661 ! quinone metabolic process

[Term]
id: GO:0006744
name: ubiquinone biosynthetic process
namespace: biological_process
def: "The chemical reactions and pathways resulting in the formation of ubiquinone, a lipid-soluble electron-transporting coenzyme." [GOC:mah]
subset: goslim_drosophila
subset: goslim_pombe
synonym: "coenzyme Q biosynthesis" EXACT []
synonym: "coenzyme Q biosynthetic process" EXACT []
synonym: "coenzyme Q10 biosynthesis" NARROW []
synonym: "coenzyme Q10 biosynthetic process" NARROW []
synonym: "coenzyme Q6 biosynthesis" NARROW []
synonym: "coenzyme Q6 biosynthetic process" NARROW []
synonym: "coenzyme Q8 biosynthesis" NARROW []
synonym: "coenzyme Q8 biosynthetic process" NARROW []
synonym: "coenzyme Q9 biosynthesis" NARROW []
synonym: "coenzyme Q9 biosynthetic process" NARROW []
synonym: "ubiquinone anabolism" EXACT []
synonym: "ubiquinone biosynthesis" EXACT []
synonym: "ubiquinone formation" EXACT []
synonym: "ubiquinone synthesis" EXACT []
xref: MetaCyc:UBISYN-PWY
is_a: GO:0006743 ! ubiquinone metabolic process
is_a: GO:1901663 ! quinone biosynthetic process

[Term]
id: GO:0006746
name: FADH2 metabolic process
namespace: biological_process
def: "The chemical reactions and pathways involving the reduced form of flavin adenine dinucleotide." [GOC:ai]
synonym: "FADH2 metabolism" EXACT []
synonym: "reduced flavin adenine dinucleotide metabolic process" EXACT [GOC:mah]
is_a: GO:0072387 ! flavin adenine dinucleotide metabolic process

[Term]
id: GO:0006747
name: FAD biosynthetic process
namespace: biological_process
def: "The chemical reactions and pathways resulting in the formation of FAD, the oxidized form of flavin-adenine dinucleotide." [GOC:ai, PMID:20822113]
synonym: "FAD anabolism" EXACT []
synonym: "FAD biosynthesis" EXACT []
synonym: "FAD formation" EXACT []
synonym: "FAD synthesis" EXACT []
synonym: "oxidized flavin adenine dinucleotide biosynthesis" EXACT []
synonym: "oxidized flavin adenine dinucleotide biosynthetic process" EXACT []
synonym: "oxidized flavin-adenine dinucleotide biosynthesis" EXACT []
synonym: "oxidized flavin-adenine dinucleotide biosynthetic process" EXACT []
is_a: GO:0046443 ! FAD metabolic process
is_a: GO:0072388 ! flavin adenine dinucleotide biosynthetic process

[Term]
id: GO:0006748
name: lipoamide metabolic process
namespace: biological_process
def: "The chemical reactions and pathways involving lipoamide, the functional form of lipoic acid in which the carboxyl group is attached to protein by an amide linkage to a lysine amino group." [GOC:go_curators]
synonym: "lipoamide metabolism" EXACT []
is_a: GO:0006790 ! sulfur compound metabolic process
is_a: GO:0043603 ! amide metabolic process
is_a: GO:0046483 ! heterocycle metabolic process
is_a: GO:1901360 ! organic cyclic compound metabolic process
is_a: GO:1901564 ! organonitrogen compound metabolic process

[Term]
id: GO:0006749
name: glutathione metabolic process
namespace: biological_process
def: "The chemical reactions and pathways involving glutathione, the tripeptide glutamylcysteinylglycine, which acts as a coenzyme for some enzymes and as an antioxidant in the protection of sulfhydryl groups in enzymes and other proteins; it has a specific role in the reduction of hydrogen peroxide (H2O2) and oxidized ascorbate, and it participates in the gamma-glutamyl cycle." [ISBN:0198506732]
synonym: "glutathione metabolism" EXACT []
synonym: "oxidized glutathione reduction" NARROW []
is_a: GO:0006518 ! peptide metabolic process
is_a: GO:0006575 ! cellular modified amino acid metabolic process
is_a: GO:0006790 ! sulfur compound metabolic process

[Term]
id: GO:0006750
name: glutathione biosynthetic process
namespace: biological_process
def: "The chemical reactions and pathways resulting in the formation of glutathione, the tripeptide glutamylcysteinylglycine, which acts as a coenzyme for some enzymes and as an antioxidant in the protection of sulfhydryl groups in enzymes and other proteins." [GOC:ai, GOC:al, GOC:pde, ISBN:0198506732]
synonym: "glutathione anabolism" EXACT []
synonym: "glutathione biosynthesis" EXACT []
synonym: "glutathione formation" EXACT []
synonym: "glutathione synthesis" EXACT []
xref: MetaCyc:GLUTATHIONESYN-PWY
is_a: GO:0006749 ! glutathione metabolic process
is_a: GO:0019184 ! nonribosomal peptide biosynthetic process
is_a: GO:0042398 ! cellular modified amino acid biosynthetic process
is_a: GO:0044272 ! sulfur compound biosynthetic process

[Term]
id: GO:0006751
name: glutathione catabolic process
namespace: biological_process
def: "The chemical reactions and pathways resulting in the breakdown of glutathione, the tripeptide glutamylcysteinylglycine, which acts as a coenzyme for some enzymes and as an antioxidant in the protection of sulfhydryl groups in enzymes and other proteins." [GOC:ai, ISBN:0198506732]
synonym: "glutathione breakdown" EXACT []
synonym: "glutathione catabolism" EXACT []
synonym: "glutathione degradation" EXACT []
is_a: GO:0006749 ! glutathione metabolic process
is_a: GO:0042219 ! cellular modified amino acid catabolic process
is_a: GO:0043171 ! peptide catabolic process
is_a: GO:0044273 ! sulfur compound catabolic process

[Term]
id: GO:0006753
name: nucleoside phosphate metabolic process
namespace: biological_process
def: "The chemical reactions and pathways involving any phosphorylated nucleoside." [GOC:mah]
synonym: "nucleoside phosphate metabolism" EXACT []
is_a: GO:0006796 ! phosphate-containing compound metabolic process
is_a: GO:0019637 ! organophosphate metabolic process
is_a: GO:0055086 ! nucleobase-containing small molecule metabolic process

[Term]
id: GO:0006754
name: ATP biosynthetic process
namespace: biological_process
alt_id: GO:0006758
alt_id: GO:0006759
def: "The chemical reactions and pathways resulting in the formation of ATP, adenosine 5'-triphosphate, a universally important coenzyme and enzyme regulator." [GOC:go_curators, ISBN:0198506732]
synonym: "ATP anabolism" EXACT []
synonym: "ATP biosynthesis" EXACT []
synonym: "ATP formation" EXACT []
synonym: "ATP regeneration" NARROW []
synonym: "ATP synthesis" EXACT []
is_a: GO:0009152 ! purine ribonucleotide biosynthetic process
is_a: GO:0009206 ! purine ribonucleoside triphosphate biosynthetic process
is_a: GO:0046034 ! ATP metabolic process

[Term]
id: GO:0006755
name: obsolete carbamoyl phosphate-ADP transphosphorylation
namespace: biological_process
def: "OBSOLETE. (Was not defined before being made obsolete)." [GOC:mah]
comment: This term was made obsolete because, according to PUMA2, this "pathway" is a single reaction, corresponding to 'carbamate kinase activity ; GO:0008804' (EC:2.7.2.2).
synonym: "carbamoyl phosphate-ADP transphosphorylation" EXACT []
is_obsolete: true

[Term]
id: GO:0006756
name: AMP phosphorylation
namespace: biological_process
def: "The process of introducing a phosphate group into AMP, adenosine monophosphate, to produce ADP. Addition of two phosphate groups produces ATP." [GOC:ai]
is_a: GO:0006754 ! ATP biosynthetic process
is_a: GO:0046033 ! AMP metabolic process
is_a: GO:0046940 ! nucleoside monophosphate phosphorylation

[Term]
id: GO:0006757
name: obsolete ATP generation from ADP
namespace: biological_process
def: "OBSOLETE. The process of introducing a phosphate group into ADP, adenosine diphosphate, to produce ATP." [GOC:ai]
comment: The reason for obsoletion is that this term represents a single step MF.
synonym: "ADP phosphorylation" EXACT [GOC:dph]
is_obsolete: true

[Term]
id: GO:0006760
name: folic acid-containing compound metabolic process
namespace: biological_process
def: "The chemical reactions and pathways involving a folic acid-containing compound, i.e. any of a group of heterocyclic compounds based on the pteroic acid skeleton conjugated with one or more L-glutamic acid or L-glutamate units." [GOC:ai, GOC:mah]
synonym: "folate and derivative metabolic process" EXACT []
synonym: "folate and derivative metabolism" EXACT []
synonym: "folate-containing compound metabolic process" EXACT []
synonym: "folate-containing compound metabolism" EXACT []
synonym: "folic acid and derivative metabolic process" EXACT []
synonym: "folic acid and derivative metabolism" EXACT []
synonym: "folic acid-containing compound metabolism" EXACT []
synonym: "vitamin B9 and derivative metabolic process" EXACT []
synonym: "vitamin B9 and derivative metabolism" EXACT []
synonym: "vitamin M and derivative metabolic process" EXACT []
synonym: "vitamin M and derivative metabolism" EXACT []
is_a: GO:0006575 ! cellular modified amino acid metabolic process
is_a: GO:0042558 ! pteridine-containing compound metabolic process

[Term]
id: GO:0006761
name: dihydrofolate biosynthetic process
namespace: biological_process
def: "The chemical reactions and pathways resulting in the formation of dihydrofolate, the dihydroxylated derivative of folate." [GOC:ai]
synonym: "7,8-dihydrofolate biosynthesis" EXACT []
synonym: "7,8-dihydrofolate biosynthetic process" EXACT []
synonym: "dihydrofolate anabolism" EXACT []
synonym: "dihydrofolate biosynthesis" EXACT []
synonym: "dihydrofolate formation" EXACT []
synonym: "dihydrofolate synthesis" EXACT []
is_a: GO:0009396 ! folic acid-containing compound biosynthetic process
is_a: GO:0043650 ! dicarboxylic acid biosynthetic process
is_a: GO:0046452 ! dihydrofolate metabolic process

[Term]
id: GO:0006762
name: obsolete dihydrofolate reduction
namespace: biological_process
def: "OBSOLETE. (Was not defined before being made obsolete)." [GOC:ai]
comment: This term was made obsolete because it represents a molecular function rather than a biological process.
synonym: "dihydrofolate reduction" EXACT []
is_obsolete: true
consider: GO:0004146
consider: GO:0046452

[Term]
id: GO:0006766
name: vitamin metabolic process
namespace: biological_process
def: "The chemical reactions and pathways involving vitamins. Vitamin is a general term for a number of unrelated organic substances that occur in many foods in small amounts and that are necessary in trace amounts for the normal metabolic functioning of the body. Vitamins may be water-soluble or fat-soluble and usually serve as components of coenzyme systems." [GOC:ai]
subset: goslim_candida
subset: goslim_drosophila
subset: goslim_generic
subset: goslim_pir
subset: goslim_pombe
subset: goslim_yeast
synonym: "vitamin metabolism" EXACT []
is_a: GO:0044281 ! small molecule metabolic process

[Term]
id: GO:0006767
name: water-soluble vitamin metabolic process
namespace: biological_process
def: "The chemical reactions and pathways involving any of a diverse group of vitamins that are soluble in water." [GOC:jl]
synonym: "water-soluble vitamin metabolism" EXACT []
is_a: GO:0006766 ! vitamin metabolic process

[Term]
id: GO:0006768
name: biotin metabolic process
namespace: biological_process
def: "The chemical reactions and pathways involving biotin, cis-tetrahydro-2-oxothieno(3,4-d)imidazoline-4-valeric acid; the (+) enantiomer is very widely distributed in cells and serves as a carrier in a number of enzymatic beta-carboxylation reactions." [ISBN:0198506732]
synonym: "biotin metabolism" EXACT []
synonym: "vitamin B7 metabolic process" EXACT []
synonym: "vitamin B7 metabolism" EXACT []
synonym: "vitamin H metabolic process" EXACT []
synonym: "vitamin H metabolism" EXACT []
xref: Wikipedia:Biotin
is_a: GO:0006767 ! water-soluble vitamin metabolic process
is_a: GO:0006790 ! sulfur compound metabolic process
is_a: GO:0032787 ! monocarboxylic acid metabolic process
is_a: GO:0043603 ! amide metabolic process
is_a: GO:0046483 ! heterocycle metabolic process
is_a: GO:1901360 ! organic cyclic compound metabolic process
is_a: GO:1901564 ! organonitrogen compound metabolic process

[Term]
id: GO:0006769
name: nicotinamide metabolic process
namespace: biological_process
def: "The chemical reactions and pathways involving nicotinamide, pyridine-3-carboxamide, the amide of nicotinic acid. It is a member of the B complex of vitamins and occurs widely in living organisms." [ISBN:0198506732]
synonym: "niacin metabolic process" RELATED []
synonym: "niacin metabolism" RELATED []
synonym: "nicotinamide metabolism" EXACT []
synonym: "vitamin B3 metabolic process" BROAD []
synonym: "vitamin B3 metabolism" BROAD []
xref: MetaCyc:PWY-5083
is_a: GO:0006767 ! water-soluble vitamin metabolic process
is_a: GO:0009820 ! alkaloid metabolic process
is_a: GO:0043603 ! amide metabolic process
is_a: GO:0072524 ! pyridine-containing compound metabolic process

[Term]
id: GO:0006771
name: riboflavin metabolic process
namespace: biological_process
def: "The chemical reactions and pathways involving riboflavin (vitamin B2), the precursor for the coenzymes flavin mononucleotide (FMN) and flavin adenine dinucleotide (FAD)." [GOC:jl, http://www.indstate.edu/thcme/mwking/vitamins.html]
synonym: "riboflavin metabolism" EXACT []
synonym: "vitamin B2 metabolic process" EXACT []
synonym: "vitamin B2 metabolism" EXACT []
synonym: "vitamin G metabolic process" EXACT []
synonym: "vitamin G metabolism" EXACT []
xref: Wikipedia:Riboflavin
is_a: GO:0006767 ! water-soluble vitamin metabolic process
is_a: GO:0042726 ! flavin-containing compound metabolic process

[Term]
id: GO:0006772
name: thiamine metabolic process
namespace: biological_process
def: "The chemical reactions and pathways involving thiamine (vitamin B1), a water soluble vitamin present in fresh vegetables and meats, especially liver." [GOC:jl, ISBN:0198506732]
synonym: "thiamin metabolic process" EXACT []
synonym: "thiamin metabolism" EXACT []
synonym: "thiamine metabolism" EXACT []
synonym: "vitamin B1 metabolic process" EXACT []
synonym: "vitamin B1 metabolism" EXACT []
xref: Wikipedia:Thiamine
is_a: GO:0034308 ! primary alcohol metabolic process
is_a: GO:0042723 ! thiamine-containing compound metabolic process

[Term]
id: GO:0006774
name: obsolete vitamin B12 reduction
namespace: biological_process
def: "OBSOLETE. (Was not defined before being made obsolete)." [GOC:ai]
comment: This term was made obsolete because it represents a molecular function rather than a biological process.
synonym: "vitamin B12 reduction" EXACT []
is_obsolete: true
consider: GO:0009235

[Term]
id: GO:0006775
name: fat-soluble vitamin metabolic process
namespace: biological_process
def: "The chemical reactions and pathways involving of any of a diverse group of vitamins that are soluble in organic solvents and relatively insoluble in water." [GOC:jl, ISBN:0198506732]
synonym: "fat-soluble vitamin metabolism" EXACT []
is_a: GO:0006766 ! vitamin metabolic process

[Term]
id: GO:0006776
name: vitamin A metabolic process
namespace: biological_process
def: "The chemical reactions and pathways involving any of the vitamin A compounds, retinol, retinal (retinaldehyde) and retinoic acid, all of which are derivatives of beta-carotene." [GOC:jl, http://www.dentistry.leeds.ac.uk/biochem/thcme/vitamins.html#k]
synonym: "vitamin A metabolism" EXACT []
is_a: GO:0001523 ! retinoid metabolic process
is_a: GO:0006775 ! fat-soluble vitamin metabolic process

[Term]
id: GO:0006777
name: Mo-molybdopterin cofactor biosynthetic process
namespace: biological_process
def: "The chemical reactions and pathways resulting in the formation of the Mo-molybdopterin cofactor, essential for the catalytic activity of some enzymes. The cofactor consists of a mononuclear molybdenum (Mo) ion coordinated by one or two molybdopterin ligands." [http://www.sunysb.edu/biochem/BIOCHEM/facultypages/schindelin/, ISSN:09498257, PMID:22370186, PMID:23201473]
synonym: "Mo-molybdopterin cofactor anabolism" EXACT []
synonym: "Mo-molybdopterin cofactor biosynthesis" EXACT []
synonym: "Mo-molybdopterin cofactor formation" EXACT []
synonym: "Mo-molybdopterin cofactor synthesis" EXACT []
synonym: "Moco biosynthesis" EXACT []
synonym: "Moco biosynthetic process" EXACT []
synonym: "molybdenum cofactor biosynthetic process" RELATED []
xref: MetaCyc:PWY-6823
is_a: GO:0019720 ! Mo-molybdopterin cofactor metabolic process
is_a: GO:0032324 ! molybdopterin cofactor biosynthetic process

[Term]
id: GO:0006778
name: porphyrin-containing compound metabolic process
namespace: biological_process
def: "The chemical reactions and pathways involving any member of a large group of derivatives or analogs of porphyrin. Porphyrins consists of a ring of four pyrrole nuclei linked each to the next at their alpha positions through a methine group." [GOC:jl, ISBN:0198506732, Wikipedia:Porphyrin#Natural_formation]
synonym: "porphyrin metabolic process" RELATED []
synonym: "porphyrin metabolism" RELATED []
is_a: GO:0033013 ! tetrapyrrole metabolic process

[Term]
id: GO:0006779
name: porphyrin-containing compound biosynthetic process
namespace: biological_process
def: "The chemical reactions and pathways resulting in the formation of any member of a large group of derivatives or analogs of porphyrin. Porphyrin consists of a ring of four pyrrole nuclei linked each to the next at their alpha positions through a methine group." [GOC:jl, ISBN:0198506732, Wikipedia:Porphyrin#Natural_formation]
synonym: "porphyrin anabolism" RELATED []
synonym: "porphyrin biosynthesis" RELATED []
synonym: "porphyrin biosynthetic process" RELATED []
synonym: "porphyrin formation" RELATED []
synonym: "porphyrin synthesis" RELATED []
is_a: GO:0006778 ! porphyrin-containing compound metabolic process
is_a: GO:0033014 ! tetrapyrrole biosynthetic process

[Term]
id: GO:0006780
name: uroporphyrinogen III biosynthetic process
namespace: biological_process
def: "The chemical reactions and pathways resulting in the formation of uroporphyrinogen III." [GOC:ai]
synonym: "uroporphyrinogen III anabolism" EXACT []
synonym: "uroporphyrinogen III biosynthesis" EXACT []
synonym: "uroporphyrinogen III formation" EXACT []
synonym: "uroporphyrinogen III synthesis" EXACT []
is_a: GO:0006779 ! porphyrin-containing compound biosynthetic process
is_a: GO:0046394 ! carboxylic acid biosynthetic process
is_a: GO:0046502 ! uroporphyrinogen III metabolic process

[Term]
id: GO:0006781
name: succinyl-CoA pathway
namespace: biological_process
def: "The chemical reactions that utilize succinyl-CoA in the synthesis of protoporphyrin IX." [GOC:isa_complete, ISBN:0879010479]
synonym: "biosynthesis of protoporphyrin IX via succinyl CoA" EXACT []
synonym: "biosynthesis of protoporphyrin IX via succinyl-CoA" EXACT []
synonym: "biosynthetic process of protoporphyrin IX via succinyl CoA" EXACT []
synonym: "biosynthetic process of protoporphyrin IX via succinyl-CoA" EXACT []
synonym: "succinyl CoA pathway" EXACT []
is_a: GO:0006104 ! succinyl-CoA metabolic process
is_a: GO:0006779 ! porphyrin-containing compound biosynthetic process
relationship: part_of GO:0006780 ! uroporphyrinogen III biosynthetic process

[Term]
id: GO:0006782
name: protoporphyrinogen IX biosynthetic process
namespace: biological_process
def: "The chemical reactions and pathways resulting in the formation of protoporphyrinogen IX." [GOC:go_curators]
synonym: "protoporphyrinogen IX anabolism" EXACT []
synonym: "protoporphyrinogen IX biosynthesis" EXACT []
synonym: "protoporphyrinogen IX formation" EXACT []
synonym: "protoporphyrinogen IX synthesis" EXACT []
is_a: GO:0006779 ! porphyrin-containing compound biosynthetic process
is_a: GO:0046501 ! protoporphyrinogen IX metabolic process
relationship: part_of GO:0006783 ! heme biosynthetic process

[Term]
id: GO:0006783
name: heme biosynthetic process
namespace: biological_process
def: "The chemical reactions and pathways resulting in the formation of heme, any compound of iron complexed in a porphyrin (tetrapyrrole) ring, from less complex precursors." [GOC:jl, PMID:11788607]
synonym: "haem biosynthesis" EXACT []
synonym: "haem biosynthetic process" EXACT []
synonym: "heme anabolism" EXACT []
synonym: "heme biosynthesis" EXACT []
synonym: "heme formation" EXACT []
synonym: "heme synthesis" EXACT []
xref: MetaCyc:HEMESYN2-PWY
is_a: GO:0006779 ! porphyrin-containing compound biosynthetic process
is_a: GO:0042168 ! heme metabolic process
is_a: GO:0046148 ! pigment biosynthetic process

[Term]
id: GO:0006784
name: heme A biosynthetic process
namespace: biological_process
def: "The chemical reactions and pathways resulting in the formation of heme A, a derivative of heme found in cytochrome aa3." [GOC:ai, PMID:11788607]
synonym: "haem A biosynthesis" EXACT []
synonym: "haem A biosynthetic process" EXACT []
synonym: "heme A anabolism" EXACT []
synonym: "heme A biosynthesis" EXACT []
synonym: "heme A formation" EXACT []
synonym: "heme A synthesis" EXACT []
is_a: GO:0006783 ! heme biosynthetic process
is_a: GO:0046160 ! heme a metabolic process

[Term]
id: GO:0006785
name: heme B biosynthetic process
namespace: biological_process
def: "The chemical reactions and pathways resulting in the formation of heme B, a Fe(II) porphyrin complex readily isolated from the hemoglobin of beef blood, but also found in other proteins including other hemoglobins, myoglobins, cytochromes P-450, catalases, peroxidases as well as b type cytochromes." [GOC:yaf, PMID:29414780]
synonym: "haem B biosynthesis" EXACT []
synonym: "haem B biosynthetic process" EXACT []
synonym: "heme B anabolism" EXACT []
synonym: "heme B biosynthesis" EXACT []
synonym: "heme B formation" EXACT []
synonym: "heme B synthesis" EXACT []
synonym: "protoheme biosynthesis" EXACT []
synonym: "protoheme biosynthetic process" EXACT []
is_a: GO:0006783 ! heme biosynthetic process
is_a: GO:0046492 ! heme B metabolic process

[Term]
id: GO:0006786
name: heme C biosynthetic process
namespace: biological_process
def: "The chemical reactions and pathways resulting in the formation of heme c, a derivative of heme found in cytochromes c, b4, and f." [GOC:curators, PubChem_Compound:122208]
synonym: "haem C biosynthesis" EXACT []
synonym: "haem C biosynthetic process" EXACT []
synonym: "heme C anabolism" EXACT []
synonym: "heme C biosynthesis" EXACT []
synonym: "heme C formation" EXACT []
synonym: "heme C synthesis" EXACT []
is_a: GO:0006783 ! heme biosynthetic process
is_a: GO:0046162 ! heme C metabolic process

[Term]
id: GO:0006787
name: porphyrin-containing compound catabolic process
namespace: biological_process
def: "The chemical reactions and pathways resulting in the breakdown of any member of a large group of derivatives or analogs of porphyrin. Porphyrin consists of a ring of four pyrrole nuclei linked each to the next at their alpha positions through a methine group." [GOC:jl, ISBN:0198506732]
synonym: "porphyrin breakdown" RELATED []
synonym: "porphyrin catabolic process" RELATED []
synonym: "porphyrin catabolism" RELATED []
synonym: "porphyrin degradation" RELATED []
is_a: GO:0006778 ! porphyrin-containing compound metabolic process
is_a: GO:0033015 ! tetrapyrrole catabolic process

[Term]
id: GO:0006788
name: heme oxidation
namespace: biological_process
def: "The chemical reactions and pathways resulting in the loss of electrons from one or more atoms in heme." [GOC:mah]
synonym: "haem oxidation" EXACT []
is_a: GO:0042168 ! heme metabolic process
relationship: part_of GO:0006787 ! porphyrin-containing compound catabolic process

[Term]
id: GO:0006789
name: bilirubin conjugation
namespace: biological_process
def: "The chemical reactions and pathways resulting in the formation of bilirubin monoglucuronide or bilirubin diglucuronide, water-soluble derivatives of bilirubin." [DOI:10.1016/0305-0491(80)90243-6]
is_a: GO:0006787 ! porphyrin-containing compound catabolic process

[Term]
id: GO:0006790
name: sulfur compound metabolic process
namespace: biological_process
def: "The chemical reactions and pathways involving the nonmetallic element sulfur or compounds that contain sulfur, such as the amino acids methionine and cysteine or the tripeptide glutathione." [GOC:ai]
subset: goslim_chembl
subset: goslim_drosophila
subset: goslim_generic
subset: goslim_pir
subset: goslim_pombe
subset: goslim_prokaryote
synonym: "sulfur metabolism" EXACT []
synonym: "sulphur metabolic process" EXACT []
synonym: "sulphur metabolism" EXACT []
xref: Wikipedia:Sulfur_metabolism
is_a: GO:0044237 ! cellular metabolic process

[Term]
id: GO:0006791
name: sulfur utilization
namespace: biological_process
def: "A series of processes that forms an integrated mechanism by which a cell or an organism detects the depletion of primary sulfur sources and then activates genes to scavenge the last traces of the primary sulfur source and to transport and metabolize alternate sulfur sources. The utilization process begins when the cell or organism detects sulfur levels, includes the activation of genes whose products detect, transport or metabolize sulfur-containing compounds, and ends when the sulfur is incorporated into the cell or organism's metabolism." [GOC:mah, GOC:mlg]
synonym: "sulphur utilization" EXACT []
is_a: GO:0031667 ! response to nutrient levels

[Term]
id: GO:0006792
name: regulation of sulfur utilization
namespace: biological_process
def: "Any process that modulates the frequency, rate or extent of sulfur utilization." [GOC:go_curators]
synonym: "regulation of sulphur utilization" EXACT []
is_a: GO:0032107 ! regulation of response to nutrient levels
relationship: regulates GO:0006791 ! sulfur utilization

[Term]
id: GO:0006793
name: phosphorus metabolic process
namespace: biological_process
def: "The chemical reactions and pathways involving the nonmetallic element phosphorus or compounds that contain phosphorus, usually in the form of a phosphate group (PO4)." [GOC:ai]
subset: goslim_pir
synonym: "phosphorus metabolism" EXACT []
is_a: GO:0044237 ! cellular metabolic process

[Term]
id: GO:0006794
name: phosphorus utilization
namespace: biological_process
def: "A series of processes that forms an integrated mechanism by which a cell or an organism detects the depletion of primary phosphorus source and then activates genes to scavenge the last traces of the primary phosphorus source and to transport and metabolize alternative phosphorus sources. The utilization process begins when the cell or organism detects phosphorus levels, includes the phosphorus-containing substances, and ends when phosphorus is incorporated into the cell or organism's metabolism." [GOC:mah, GOC:mlg]
is_a: GO:0006793 ! phosphorus metabolic process

[Term]
id: GO:0006795
name: regulation of phosphorus utilization
namespace: biological_process
def: "Any process that modulates the frequency, rate or extent of phosphorus utilization." [GOC:go_curators]
is_a: GO:0051174 ! regulation of phosphorus metabolic process
relationship: regulates GO:0006794 ! phosphorus utilization

[Term]
id: GO:0006796
name: phosphate-containing compound metabolic process
namespace: biological_process
def: "The chemical reactions and pathways involving the phosphate group, the anion or salt of any phosphoric acid." [GOC:ai]
synonym: "phosphate metabolic process" RELATED []
synonym: "phosphate metabolism" EXACT []
is_a: GO:0006793 ! phosphorus metabolic process

[Term]
id: GO:0006797
name: polyphosphate metabolic process
namespace: biological_process
def: "The chemical reactions and pathways involving a polyphosphate, the anion or salt of polyphosphoric acid." [GOC:go_curators, ISBN:0198506732]
synonym: "polyphosphate metabolism" EXACT []
is_a: GO:0006793 ! phosphorus metabolic process
is_a: GO:0043436 ! oxoacid metabolic process

[Term]
id: GO:0006798
name: polyphosphate catabolic process
namespace: biological_process
def: "The chemical reactions and pathways resulting in the breakdown of a polyphosphate, the anion or salt of polyphosphoric acid." [GOC:go_curators, ISBN:0198506732]
synonym: "polyphosphate breakdown" EXACT []
synonym: "polyphosphate catabolism" EXACT []
synonym: "polyphosphate degradation" EXACT []
is_a: GO:0006797 ! polyphosphate metabolic process
is_a: GO:0044248 ! cellular catabolic process
is_a: GO:1901575 ! organic substance catabolic process

[Term]
id: GO:0006799
name: polyphosphate biosynthetic process
namespace: biological_process
def: "The chemical reactions and pathways resulting in the formation of a polyphosphate, the anion or salt of polyphosphoric acid." [ISBN:0198506732]
synonym: "polyphosphate anabolism" EXACT []
synonym: "polyphosphate biosynthesis" EXACT []
synonym: "polyphosphate formation" EXACT []
synonym: "polyphosphate synthesis" EXACT []
is_a: GO:0006797 ! polyphosphate metabolic process
is_a: GO:0044249 ! cellular biosynthetic process
is_a: GO:1901576 ! organic substance biosynthetic process

[Term]
id: GO:0006800
name: obsolete oxygen and reactive oxygen species metabolic process
namespace: biological_process
def: "OBSOLETE. The chemical reactions and pathways involving dioxygen (O2), or any of the reactive oxygen species, e.g. superoxide anions (O2-), hydrogen peroxide (H2O2), and hydroxyl radicals (-OH)." [GOC:jl, PMID:12115731]
comment: This term was made obsolete because, as part of the GO/ChEBI alignment effort, curators determined that oxygen and reactive oxygen species should not be grouped together.
synonym: "oxygen and active oxygen species metabolism" EXACT []
synonym: "oxygen and AOS metabolism" EXACT []
synonym: "oxygen and reactive oxidative species metabolism" EXACT []
synonym: "oxygen and reactive oxygen intermediate metabolism" EXACT []
synonym: "oxygen and reactive oxygen species metabolic process" EXACT []
synonym: "oxygen and reactive oxygen species metabolism" EXACT []
synonym: "oxygen and ROI metabolism" EXACT []
synonym: "oxygen and ROS metabolic process" EXACT []
synonym: "oxygen and ROS metabolism" EXACT []
is_obsolete: true
consider: GO:0072592
consider: GO:0072593

[Term]
id: GO:0006801
name: superoxide metabolic process
namespace: biological_process
def: "The chemical reactions and pathways involving superoxide, the superoxide anion O2- (superoxide free radical), or any compound containing this species." [GOC:jl]
synonym: "oxygen free radical metabolic process" EXACT []
synonym: "oxygen free radical metabolism" EXACT []
synonym: "superoxide free radical metabolic process" EXACT []
synonym: "superoxide free radical metabolism" EXACT []
synonym: "superoxide metabolism" EXACT []
is_a: GO:0072593 ! reactive oxygen species metabolic process

[Term]
id: GO:0006802
name: obsolete catalase reaction
namespace: biological_process
def: "OBSOLETE. The processes involved in the induction or activation of catalase, an enzyme that catalyzes the conversion of H2O2 into H2O." [GOC:jl, PMID:11245904]
comment: This term was made obsolete because it represents a molecular function.
synonym: "catalase reaction" EXACT []
synonym: "hydroperoxidase reaction" RELATED []
is_obsolete: true
consider: GO:0004096

[Term]
id: GO:0006803
name: obsolete glutathione conjugation reaction
namespace: biological_process
def: "OBSOLETE. (Was not defined before being made obsolete)." [GOC:ai]
comment: This term was made obsolete because it represents a molecular function and not a biological process.
synonym: "glutathione conjugation reaction" EXACT []
is_obsolete: true
replaced_by: GO:0004364

[Term]
id: GO:0006804
name: obsolete peroxidase reaction
namespace: biological_process
def: "OBSOLETE. (Was not defined before being made obsolete)." [GOC:ai]
comment: This term was made obsolete because it represents a molecular function.
synonym: "peroxidase reaction" EXACT []
is_obsolete: true
replaced_by: GO:0004601

[Term]
id: GO:0006805
name: xenobiotic metabolic process
namespace: biological_process
alt_id: GO:0017144
def: "The chemical reactions and pathways involving a xenobiotic compound, a compound foreign to the organim exposed to it. It may be synthesized by another organism (like ampicilin) or it can be a synthetic chemical." [GOC:cab2, GOC:krc]
subset: goslim_chembl
subset: goslim_pir
synonym: "drug metabolic process" RELATED []
synonym: "drug metabolism" RELATED []
synonym: "xenobiotic metabolism" EXACT []
xref: Wikipedia:Drug_metabolism
xref: Wikipedia:Xenobiotic_metabolism
is_a: GO:0044237 ! cellular metabolic process
relationship: part_of GO:0071466 ! cellular response to xenobiotic stimulus

[Term]
id: GO:0006806
name: obsolete insecticide resistance
namespace: biological_process
def: "OBSOLETE. (Was not defined before being made obsolete)." [GOC:go_curators]
comment: This term was made obsolete because 'resistance' implies a phenotype rather than a biological process.
synonym: "insecticide resistance" EXACT []
is_obsolete: true
replaced_by: GO:0017085

[Term]
id: GO:0006807
name: nitrogen compound metabolic process
namespace: biological_process
def: "The chemical reactions and pathways involving organic or inorganic compounds that contain nitrogen." [GOC:jl, ISBN:0198506732]
subset: gocheck_do_not_annotate
subset: goslim_metagenomics
subset: goslim_pir
synonym: "nitrogen compound metabolism" EXACT []
is_a: GO:0008152 ! metabolic process

[Term]
id: GO:0006808
name: regulation of nitrogen utilization
namespace: biological_process
def: "Any process that modulates the frequency, rate or extent of nitrogen utilization." [GOC:go_curators]
subset: goslim_metagenomics
is_a: GO:0032107 ! regulation of response to nutrient levels
relationship: regulates GO:0019740 ! nitrogen utilization

[Term]
id: GO:0006809
name: nitric oxide biosynthetic process
namespace: biological_process
def: "The chemical reactions and pathways resulting in the formation of nitric oxide, nitrogen monoxide (NO), a colorless gas only slightly soluble in water." [GOC:ai]
synonym: "nitric oxide anabolism" EXACT []
synonym: "nitric oxide biosynthesis" EXACT []
synonym: "nitric oxide formation" EXACT []
synonym: "nitric oxide synthesis" EXACT []
is_a: GO:0044271 ! cellular nitrogen compound biosynthetic process
is_a: GO:0046209 ! nitric oxide metabolic process

[Term]
id: GO:0006810
name: transport
namespace: biological_process
alt_id: GO:0015457
alt_id: GO:0015460
alt_id: GO:0044765
def: "The directed movement of substances (such as macromolecules, small molecules, ions) or cellular components (such as complexes and organelles) into, out of or within a cell, or between cells, or within a multicellular organism by means of some agent such as a transporter or a transporter complex, a pore or a motor protein." [GOC:dos, GOC:dph, GOC:jl, GOC:mah]
comment: Note that this term should not be used for direct annotation. It should be possible to make a more specific annotation to one of the children of this term, for e.g. to transmembrane transport, to microtubule-based transport or to vesicle-mediated transport.
subset: gocheck_do_not_annotate
subset: goslim_candida
subset: goslim_chembl
subset: goslim_metagenomics
subset: goslim_pir
subset: goslim_plant
subset: goslim_prokaryote
synonym: "single-organism transport" RELATED []
is_a: GO:0051234 ! establishment of localization

[Term]
id: GO:0006811
name: monoatomic ion transport
namespace: biological_process
def: "The directed movement of a monoatomic ion into, out of or within a cell, or between cells, by means of some agent such as a transporter or pore. Monatomic ions (also called simple ions) are ions consisting of exactly one atom." [GOC:ai]
subset: goslim_drosophila
subset: goslim_pir
subset: goslim_yeast
synonym: "ion transport" BROAD []
is_a: GO:0006810 ! transport

[Term]
id: GO:0006812
name: monoatomic cation transport
namespace: biological_process
alt_id: GO:0006819
alt_id: GO:0015674
alt_id: GO:0072512
def: "The directed movement of a monoatomic cation, into, out of or within a cell, or between cells, by means of some agent such as a transporter or pore. Monatomic cations (also called simple cations) are positively charged ions consisting of exactly one atom." [GOC:ai]
synonym: "cation transport" BROAD []
synonym: "di-, tri-valent inorganic cation transport" NARROW [GOC:mah]
synonym: "trivalent inorganic cation transport" NARROW []
is_a: GO:0006811 ! monoatomic ion transport

[Term]
id: GO:0006813
name: potassium ion transport
namespace: biological_process
alt_id: GO:0015458
alt_id: GO:0071804
def: "The directed movement of potassium ions (K+) into, out of or within a cell, or between cells, by means of some agent such as a transporter or pore." [GOC:ai]
synonym: "cellular potassium ion transport" EXACT []
synonym: "K+ conductance" RELATED []
synonym: "low voltage-dependent potassium channel auxiliary protein activity" RELATED [GOC:mah]
synonym: "low voltage-gated potassium channel auxiliary protein activity" RELATED [GOC:mah]
synonym: "potassium conductance" NARROW []
synonym: "potassium ion conductance" NARROW []
synonym: "potassium transport" RELATED []
synonym: "sodium/potassium transport" BROAD []
is_a: GO:0030001 ! metal ion transport

[Term]
id: GO:0006814
name: sodium ion transport
namespace: biological_process
alt_id: GO:0006834
alt_id: GO:0016974
def: "The directed movement of sodium ions (Na+) into, out of or within a cell, or between cells, by means of some agent such as a transporter or pore." [GOC:ai]
synonym: "mitochondrial sodium/calcium ion exchange" NARROW []
synonym: "sodium channel auxiliary protein activity" RELATED [GOC:mah]
synonym: "sodium transport" EXACT []
synonym: "sodium/potassium transport" BROAD []
synonym: "sodium:calcium exchange" NARROW []
synonym: "sodium:solute transport" NARROW []
is_a: GO:0030001 ! metal ion transport

[Term]
id: GO:0006815
name: obsolete sodium/potassium transport
namespace: biological_process
def: "OBSOLETE. (Was not defined before being made obsolete)." [GOC:go_curators]
comment: This term was made obsolete because it is a composite term that represents two individual processes.
synonym: "sodium/potassium transport" EXACT []
is_obsolete: true
consider: GO:0006813
consider: GO:0006814

[Term]
id: GO:0006816
name: calcium ion transport
namespace: biological_process
def: "The directed movement of calcium (Ca) ions into, out of or within a cell, or between cells, by means of some agent such as a transporter or pore." [GOC:ai]
synonym: "calcium transport" EXACT []
synonym: "mitochondrial sodium/calcium ion exchange" NARROW []
synonym: "sodium:calcium exchange" NARROW []
is_a: GO:0030001 ! metal ion transport

[Term]
id: GO:0006817
name: phosphate ion transport
namespace: biological_process
def: "The directed movement of phosphate into, out of or within a cell, or between cells, by means of some agent such as a transporter or pore." [GOC:krc]
synonym: "phosphate transport" RELATED []
is_a: GO:0015698 ! inorganic anion transport

[Term]
id: GO:0006820
name: monoatomic anion transport
namespace: biological_process
alt_id: GO:0006822
def: "The directed movement of a monoatomic anion, into, out of or within a cell, or between cells, by means of some agent such as a transporter or pore. Monatomic anions (also called simple anions) are negatively charged ions consisting of exactly one atom." [GOC:ai]
synonym: "anion transport" BROAD []
is_a: GO:0006811 ! monoatomic ion transport

[Term]
id: GO:0006821
name: chloride transport
namespace: biological_process
def: "The directed movement of chloride into, out of or within a cell, or between cells, by means of some agent such as a transporter or pore." [GOC:krc]
is_a: GO:0006820 ! monoatomic anion transport
is_a: GO:0015698 ! inorganic anion transport

[Term]
id: GO:0006823
name: obsolete heavy metal ion transport
namespace: biological_process
def: "OBSOLETE. The directed movement of heavy metal ions into, out of or within a cell, or between cells. Heavy metals are those that can form a coordination bond with a protein, as opposed to an alkali or alkaline-earth metal that can only form an ionic bond; this definition includes the following biologically relevant heavy metals: Cd, Co, Cu, Fe, Hg, Mn, Mo, Ni, V, W, Zn." [GOC:kd, GOC:mah]
comment: This term was made obsolete because 'heavy metal' is an ambiguous grouping term which has no set meaning (see Pure Appl. Chem. Vol. 74, No. 5, pp. 793-807, 2002, for more information).
synonym: "heavy metal ion transport" EXACT []
is_obsolete: true
consider: GO:0030001

[Term]
id: GO:0006824
name: cobalt ion transport
namespace: biological_process
def: "The directed movement of cobalt (Co) ions into, out of or within a cell, or between cells, by means of some agent such as a transporter or pore." [GOC:ai]
synonym: "cobalt transport" EXACT []
is_a: GO:0000041 ! transition metal ion transport
is_a: GO:0098655 ! monoatomic cation transmembrane transport
is_a: GO:0098662 ! inorganic cation transmembrane transport

[Term]
id: GO:0006825
name: copper ion transport
namespace: biological_process
def: "The directed movement of copper (Cu) ions into, out of or within a cell, or between cells, by means of some agent such as a transporter or pore." [GOC:ai]
is_a: GO:0000041 ! transition metal ion transport

[Term]
id: GO:0006826
name: iron ion transport
namespace: biological_process
alt_id: GO:0015681
alt_id: GO:0015682
alt_id: GO:0015684
alt_id: GO:0033216
alt_id: GO:0097286
def: "The directed movement of iron (Fe) ions into, out of or within a cell, or between cells, by means of some agent such as a transporter or pore." [GOC:ai]
synonym: "ferric ion import" NARROW []
synonym: "ferric ion transport" NARROW []
synonym: "ferric iron import" NARROW []
synonym: "ferric iron transport" NARROW []
synonym: "ferric iron uptake" NARROW []
synonym: "ferrous ion transport" NARROW []
synonym: "ferrous iron transport" NARROW []
synonym: "iron ion import" RELATED []
synonym: "iron transport" EXACT []
is_a: GO:0000041 ! transition metal ion transport

[Term]
id: GO:0006828
name: manganese ion transport
namespace: biological_process
def: "The directed movement of manganese (Mn) ions into, out of or within a cell, or between cells, by means of some agent such as a transporter or pore." [GOC:ai]
is_a: GO:0000041 ! transition metal ion transport

[Term]
id: GO:0006829
name: zinc ion transport
namespace: biological_process
def: "The directed movement of zinc (Zn II) ions into, out of or within a cell, or between cells, by means of some agent such as a transporter or pore." [GOC:ai]
synonym: "zinc II ion transport" EXACT []
synonym: "zinc transport" EXACT [GOC:mah]
is_a: GO:0000041 ! transition metal ion transport

[Term]
id: GO:0006832
name: obsolete small molecule transport
namespace: biological_process
def: "OBSOLETE. (Was not defined before being made obsolete)." [GOC:go_curators]
comment: This term was made obsolete because it was an unnecessary grouping term.
synonym: "small molecule transport" EXACT []
is_obsolete: true
consider: GO:0006810

[Term]
id: GO:0006833
name: water transport
namespace: biological_process
def: "The directed movement of water (H2O) into, out of or within a cell, or between cells, by means of some agent such as a transporter or pore." [GOC:ai]
is_a: GO:0042044 ! fluid transport

[Term]
id: GO:0006835
name: dicarboxylic acid transport
namespace: biological_process
alt_id: GO:0006841
def: "The directed movement of dicarboxylic acids into, out of or within a cell, or between cells, by means of some agent such as a transporter or pore." [GOC:krc]
synonym: "sodium:dicarboxylate transport" RELATED []
is_a: GO:0046942 ! carboxylic acid transport

[Term]
id: GO:0006836
name: neurotransmitter transport
namespace: biological_process
def: "The directed movement of a neurotransmitter into, out of or within a cell, or between cells, by means of some agent such as a transporter or pore. Neurotransmitters are any chemical substance that is capable of transmitting (or inhibiting the transmission of) a nerve impulse from a neuron to another cell." [GOC:ai]
subset: goslim_pir
synonym: "sodium:neurotransmitter transport" NARROW []
is_a: GO:0006810 ! transport

[Term]
id: GO:0006837
name: serotonin transport
namespace: biological_process
def: "The directed movement of serotonin into, out of or within a cell, or between cells, by means of some agent such as a transporter or pore. Serotonin (5-hydroxytryptamine) is a monoamine neurotransmitter occurring in the peripheral and central nervous systems." [GOC:ai]
is_a: GO:0015844 ! monoamine transport
is_a: GO:0015850 ! organic hydroxy compound transport

[Term]
id: GO:0006838
name: obsolete allantoin/allantoate transport
namespace: biological_process
def: "OBSOLETE. (Was not defined before being made obsolete)." [GOC:go_curators]
comment: This term was made obsolete because it is a composite term that represents two individual processes.
synonym: "allantoin/allantoate transport" EXACT []
is_obsolete: true
consider: GO:0015719
consider: GO:0015720

[Term]
id: GO:0006839
name: mitochondrial transport
namespace: biological_process
def: "Transport of substances into, out of or within a mitochondrion." [GOC:ai]
subset: goslim_drosophila
is_a: GO:0006810 ! transport

[Term]
id: GO:0006840
name: obsolete mitochondrial alpha-ketoglutarate/malate transport
namespace: biological_process
def: "OBSOLETE. The directed movement of alpha-ketoglutarate and malate into, out of or within a mitochondrion." [GOC:ai]
comment: This term was made obsolete because it represents a function rather than a process.
synonym: "mitochondrial alpha-ketoglutarate/malate transport" EXACT []
synonym: "mitochondrial oxoglutarate/malate transport" EXACT []
is_obsolete: true
consider: GO:0006839
consider: GO:0015367
consider: GO:0015742
consider: GO:0015743

[Term]
id: GO:0006842
name: tricarboxylic acid transport
namespace: biological_process
def: "The directed movement of tricarboxylic acids into, out of or within a cell, or between cells, by means of some agent such as a transporter or pore." [GOC:krc]
is_a: GO:0046942 ! carboxylic acid transport

[Term]
id: GO:0006843
name: mitochondrial citrate transmembrane transport
namespace: biological_process
alt_id: GO:1990541
def: "The directed movement of citrate, 2-hydroxy-1,2,3-propanetricarboyxlate, into or out of a mitochondrial matrix." [GOC:ai, PMID:20371607]
synonym: "mitochondrial citrate transport" RELATED []
is_a: GO:0015746 ! citrate transport
is_a: GO:1990546 ! mitochondrial tricarboxylic acid transmembrane transport

[Term]
id: GO:0006844
name: acyl carnitine transport
namespace: biological_process
def: "The directed movement of acyl carnitine into, out of or within a cell, or between cells, by means of some agent such as a transporter or pore. Acyl carnitine is the condensation product of a carboxylic acid and carnitine and is the transport form for a fatty acid crossing the mitochondrial membrane." [GOC:ai]
is_a: GO:0015697 ! quaternary ammonium group transport

[Term]
id: GO:0006845
name: obsolete mitochondrial aspartate/glutamate transport
namespace: biological_process
def: "OBSOLETE. The directed movement of aspartate and glutamate into, out of or within a mitochondrion." [GOC:ai]
comment: This term was made obsolete because it represents a function rather than a process.
synonym: "mitochondrial aspartate/glutamate transport" EXACT []
is_obsolete: true
consider: GO:0006839
consider: GO:0015810
consider: GO:0015813

[Term]
id: GO:0006846
name: acetate transport
namespace: biological_process
def: "The directed movement of acetate into, out of or within a cell, or between cells, by means of some agent such as a transporter or pore." [GOC:krc]
is_a: GO:0015718 ! monocarboxylic acid transport

[Term]
id: GO:0006847
name: plasma membrane acetate transport
namespace: biological_process
def: "The directed movement of acetate across a plasma membrane." [GOC:ai]
is_a: GO:0035433 ! acetate transmembrane transport

[Term]
id: GO:0006848
name: pyruvate transport
namespace: biological_process
def: "The directed movement of pyruvate into, out of or within a cell, or between cells, by means of some agent such as a transporter or pore." [GOC:krc]
is_a: GO:0015718 ! monocarboxylic acid transport

[Term]
id: GO:0006849
name: plasma membrane pyruvate transport
namespace: biological_process
def: "The directed movement of pyruvate, 2-oxopropanoate, across a plasma membrane." [GOC:ai]
is_a: GO:1901475 ! pyruvate transmembrane transport

[Term]
id: GO:0006850
name: mitochondrial pyruvate transmembrane transport
namespace: biological_process
alt_id: GO:1902361
def: "The process in which pyruvate is transported across a mitochondrial membrane, into or out of the mitochondrion." [GOC:vw, PMID:22628558]
synonym: "mitochondrial pyruvate transport" RELATED []
synonym: "pyruvate membrane transport in mitochondria" RELATED []
synonym: "pyruvate membrane transport in mitochondrion" RELATED []
synonym: "pyruvate transmembrane transport in mitochondria" RELATED []
synonym: "pyruvate transmembrane transport in mitochondrion" RELATED []
is_a: GO:1901475 ! pyruvate transmembrane transport
is_a: GO:1990542 ! mitochondrial transmembrane transport

[Term]
id: GO:0006851
name: mitochondrial calcium ion transmembrane transport
namespace: biological_process
def: "The process in which a calcium ion (Ca2+) is transported across a mitochondrial membrane, into or out of the mitochondrion." [GOC:ai]
synonym: "mitochondrial calcium transport" EXACT []
is_a: GO:0070588 ! calcium ion transmembrane transport
is_a: GO:1990542 ! mitochondrial transmembrane transport

[Term]
id: GO:0006852
name: obsolete mitochondrial sodium/calcium ion exchange
namespace: biological_process
def: "OBSOLETE. (Was not defined before being made obsolete)." [GOC:ai]
comment: This term was made obsolete because it represents function rather than a process.
synonym: "mitochondrial sodium/calcium exchange" EXACT []
synonym: "mitochondrial sodium/calcium ion exchange" EXACT []
is_obsolete: true
consider: GO:0005432
consider: GO:0006814
consider: GO:0006816
consider: GO:0006839

[Term]
id: GO:0006853
name: carnitine shuttle
namespace: biological_process
def: "The transfer of acyl groups to and from acyl-CoA molecules to form O-acylcarnitine, which can exchange across the mitochondrial inner membrane with unacylated carnitine." [ISBN:0198547684]
comment: See also the cellular component term 'mitochondrial inner membrane ; GO:0005743'.
xref: Wikipedia:Carnitine#Role_in_fatty_acid_metabolism
is_a: GO:0015909 ! long-chain fatty acid transport
is_a: GO:0032365 ! intracellular lipid transport
is_a: GO:1902001 ! fatty acid transmembrane transport
is_a: GO:1990542 ! mitochondrial transmembrane transport

[Term]
id: GO:0006854
name: obsolete ATP/ADP exchange
namespace: biological_process
def: "OBSOLETE. (Was not defined before being made obsolete)." [GOC:jl]
comment: This term was made obsolete because it represents a molecular function and not a biological process.
synonym: "ATP/ADP exchange" EXACT []
is_obsolete: true
replaced_by: GO:0005471

[Term]
id: GO:0006855
name: xenobiotic transmembrane transport
namespace: biological_process
def: "The process in which a xenobiotic, a compound foreign to the organim exposed to it, is transported across a membrane. It may be synthesized by another organism (like ampicilin) or it can be a synthetic chemical." [GOC:ai, GOC:bf, GOC:krc]
comment: Note that this term is not intended for use in annotating lateral movement within membranes.
synonym: "drug membrane transport" EXACT []
synonym: "drug transmembrane transport" RELATED []
synonym: "multidrug transport" RELATED []
is_a: GO:0042908 ! xenobiotic transport
is_a: GO:0055085 ! transmembrane transport

[Term]
id: GO:0006856
name: eye pigment precursor transport
namespace: biological_process
def: "The directed movement of eye pigment precursors, the inactive forms of visual pigments, into, out of or within a cell, or between cells, by means of some agent such as a transporter or pore." [GOC:ai]
is_a: GO:0006810 ! transport
relationship: part_of GO:0048066 ! developmental pigmentation

[Term]
id: GO:0006857
name: oligopeptide transport
namespace: biological_process
def: "The directed movement of oligopeptides into, out of or within a cell, or between cells, by means of some agent such as a transporter or pore. Oligopeptides are molecules that contain a small number (2 to 20) of amino-acid residues connected by peptide linkages." [ISBN:0198506732]
is_a: GO:0015833 ! peptide transport

[Term]
id: GO:0006858
name: extracellular transport
namespace: biological_process
def: "The transport of substances that occurs outside cells." [GOC:go_curators]
is_a: GO:0006810 ! transport

[Term]
id: GO:0006859
name: obsolete extracellular carbohydrate transport
namespace: biological_process
def: "OBSOLETE. The directed extracellular movement of carbohydrates." [GOC:ai]
comment: This term was obsoleted because there is no evidence that this process exists.
is_obsolete: true

[Term]
id: GO:0006860
name: extracellular amino acid transport
namespace: biological_process
def: "The directed extracellular movement of amino acids." [GOC:ai]
is_a: GO:0006858 ! extracellular transport
is_a: GO:0006865 ! amino acid transport

[Term]
id: GO:0006862
name: nucleotide transport
namespace: biological_process
def: "The directed movement of a nucleotide, any compound consisting of a nucleoside that is esterified with (ortho)phosphate, into, out of or within a cell." [ISBN:0198506732]
is_a: GO:0015748 ! organophosphate ester transport
is_a: GO:0015931 ! nucleobase-containing compound transport

[Term]
id: GO:0006863
name: purine nucleobase transport
namespace: biological_process
alt_id: GO:0015852
def: "The directed movement of purine bases, one of the two classes of nitrogen-containing ring compounds found in DNA and RNA, into, out of or within a cell, or between cells, by means of some agent such as a transporter or pore." [ISBN:0198506732]
synonym: "purine base transmembrane transport" EXACT [GOC:mah]
synonym: "purine base transport" EXACT [GOC:go_curators]
synonym: "purine transmembrane transport" RELATED [GOC:mah]
synonym: "purine transport" RELATED []
is_a: GO:0015851 ! nucleobase transport

[Term]
id: GO:0006864
name: pyrimidine nucleotide transport
namespace: biological_process
def: "The directed movement of a pyrimidine nucleotide, any compound consisting of a pyrimidine nucleoside esterified with (ortho)phosphate, into, out of or within a cell." [GOC:ai]
is_a: GO:0006862 ! nucleotide transport

[Term]
id: GO:0006865
name: amino acid transport
namespace: biological_process
alt_id: GO:0006866
def: "The directed movement of amino acids, organic acids containing one or more amino substituents, into, out of or within a cell, or between cells, by means of some agent such as a transporter or pore." [GOC:ai]
subset: goslim_pir
subset: goslim_yeast
is_a: GO:0046942 ! carboxylic acid transport
is_a: GO:0071705 ! nitrogen compound transport

[Term]
id: GO:0006867
name: asparagine transport
namespace: biological_process
def: "The directed movement of asparagine, alpha-aminosuccinamic acid, into, out of or within a cell, or between cells, by means of some agent such as a transporter or pore." [GOC:ai]
synonym: "L-asparagine transport" NARROW []
is_a: GO:0015804 ! neutral amino acid transport

[Term]
id: GO:0006868
name: glutamine transport
namespace: biological_process
alt_id: GO:0015815
def: "The directed movement of glutamine, 2-amino-4-carbamoylbutanoic acid, into, out of or within a cell, or between cells, by means of some agent such as a transporter or pore." [GOC:ai]
synonym: "L-glutamine transport" NARROW []
is_a: GO:0015804 ! neutral amino acid transport

[Term]
id: GO:0006869
name: lipid transport
namespace: biological_process
def: "The directed movement of lipids into, out of or within a cell, or between cells, by means of some agent such as a transporter or pore. Lipids are compounds soluble in an organic solvent but not, or sparingly, in an aqueous solvent." [ISBN:0198506732]
subset: goslim_drosophila
subset: goslim_pir
subset: goslim_yeast
is_a: GO:0071702 ! organic substance transport
relationship: part_of GO:0010876 ! lipid localization

[Term]
id: GO:0006873
name: intracellular monoatomic ion homeostasis
namespace: biological_process
def: "A homeostatic process involved in the maintenance of a steady state level of monoatomic ions within a cell. Monatomic ions (also called simple ions) are ions consisting of exactly one atom." [GOC:mah]
subset: goslim_yeast
synonym: "cellular ion homeostasis" BROAD []
synonym: "cellular monoatomic ion homeostasis" EXACT []
is_a: GO:0050801 ! monoatomic ion homeostasis
is_a: GO:0055082 ! intracellular chemical homeostasis

[Term]
id: GO:0006874
name: intracellular calcium ion homeostasis
namespace: biological_process
def: "A homeostatic process involved in the maintenance of a steady state level of calcium ions within a cell." [GOC:ceb, GOC:mah]
synonym: "cellular calcium ion homeostasis" EXACT []
synonym: "regulation of calcium ion concentration" BROAD []
is_a: GO:0030003 ! intracellular monoatomic cation homeostasis
is_a: GO:0055074 ! calcium ion homeostasis

[Term]
id: GO:0006875
name: obsolete intracellular metal ion homeostasis
namespace: biological_process
def: "OBSOLETE. A homeostatic process involved in the maintenance of a steady state level of metal ions within a cell." [GOC:ai, GOC:mah]
comment: This term was obsoleted because it is an unnecessary grouping class.
synonym: "cellular heavy metal ion homeostasis" NARROW []
synonym: "cellular metal ion homeostasis" EXACT []
is_obsolete: true
replaced_by: GO:0030003

[Term]
id: GO:0006876
name: obsolete intracellular cadmium ion homeostasis
namespace: biological_process
def: "OBSOLETE. A homeostatic process involved in the maintenance of a steady state level of cadmium ions within a cell." [GOC:ai, GOC:mah]
comment: This term was obsoleted because it is not a normal process.
synonym: "cadmium homeostasis" BROAD []
synonym: "cellular cadmium ion homeostasis" EXACT []
is_obsolete: true
consider: GO:0098849

[Term]
id: GO:0006877
name: intracellular cobalt ion homeostasis
namespace: biological_process
def: "A homeostatic process involved in the maintenance of a steady state level of cobalt ions within a cell." [GOC:ai, GOC:mah]
synonym: "cellular cobalt ion homeostasis" EXACT []
synonym: "cobalt homeostasis" BROAD []
is_a: GO:0030003 ! intracellular monoatomic cation homeostasis
is_a: GO:0098771 ! inorganic ion homeostasis

[Term]
id: GO:0006878
name: intracellular copper ion homeostasis
namespace: biological_process
def: "A homeostatic process involved in the maintenance of a steady state level of copper ions within a cell." [GOC:ai, GOC:mah]
synonym: "cellular copper ion homeostasis" EXACT []
synonym: "copper homeostasis" BROAD []
is_a: GO:0030003 ! intracellular monoatomic cation homeostasis
is_a: GO:0055070 ! copper ion homeostasis

[Term]
id: GO:0006879
name: intracellular iron ion homeostasis
namespace: biological_process
def: "A homeostatic process involved in the maintenance of a steady state level of iron ions within a cell." [GOC:ai, GOC:mah]
synonym: "cellular iron ion homeostasis" EXACT []
synonym: "iron homeostasis" BROAD []
is_a: GO:0030003 ! intracellular monoatomic cation homeostasis
is_a: GO:0098771 ! inorganic ion homeostasis

[Term]
id: GO:0006880
name: intracellular sequestering of iron ion
namespace: biological_process
def: "The process of binding or confining iron ions in an intracellular area such that they are separated from other components of a biological system." [GOC:ai]
synonym: "intracellular iron ion retention" EXACT []
synonym: "intracellular iron ion sequestering" EXACT []
synonym: "intracellular iron ion sequestration" EXACT []
synonym: "intracellular iron ion storage" EXACT []
synonym: "intracellular retention of iron ion" EXACT []
synonym: "intracellular sequestration of iron ion" EXACT []
synonym: "intracellular storage of iron ion" EXACT []
is_a: GO:0097577 ! sequestering of iron ion

[Term]
id: GO:0006881
name: extracellular sequestering of iron ion
namespace: biological_process
def: "The process of binding or confining iron ions in an extracellular area such that they are separated from other components of a biological system." [GOC:ai, GOC:cjm]
synonym: "extracellular iron ion retention" EXACT []
synonym: "extracellular iron ion sequestering" EXACT []
synonym: "extracellular iron ion sequestration" EXACT []
synonym: "extracellular iron ion storage" EXACT []
synonym: "extracellular retention of iron ion" EXACT []
synonym: "extracellular sequestration of iron ion" EXACT []
synonym: "extracellular storage of iron ion" EXACT []
is_a: GO:0097577 ! sequestering of iron ion

[Term]
id: GO:0006882
name: intracellular zinc ion homeostasis
namespace: biological_process
def: "A homeostatic process involved in the maintenance of a steady state level of zinc ions within a cell." [GOC:ai, GOC:mah]
synonym: "cellular zinc ion homeostasis" EXACT []
synonym: "zinc homeostasis" BROAD []
is_a: GO:0030003 ! intracellular monoatomic cation homeostasis
is_a: GO:0098771 ! inorganic ion homeostasis

[Term]
id: GO:0006883
name: intracellular sodium ion homeostasis
namespace: biological_process
def: "A homeostatic process involved in the maintenance of a steady state level of sodium ions within a cell." [GOC:ai, GOC:mah]
synonym: "cellular sodium ion homeostasis" EXACT []
is_a: GO:0030003 ! intracellular monoatomic cation homeostasis
is_a: GO:0055078 ! sodium ion homeostasis

[Term]
id: GO:0006884
name: cell volume homeostasis
namespace: biological_process
def: "Any process involved in maintaining the steady state of a cell's volume. The cell's volume refers to the three-dimensional space occupied by a cell." [GOC:dph, GOC:go_curators, GOC:tb]
synonym: "regulation of cell volume" EXACT [GOC:dph, GOC:tb]
is_a: GO:0008361 ! regulation of cell size
is_a: GO:0019725 ! cellular homeostasis

[Term]
id: GO:0006885
name: regulation of pH
namespace: biological_process
def: "Any process involved in the maintenance of an internal equilibrium of hydrogen ions, thereby modulating the internal pH, within an organism or cell." [GOC:dph, GOC:go_curators, GOC:tb]
synonym: "hydrogen ion homeostasis" EXACT [GOC:dph, GOC:tb]
is_a: GO:0055080 ! monoatomic cation homeostasis
is_a: GO:0065007 ! biological regulation

[Term]
id: GO:0006886
name: intracellular protein transport
namespace: biological_process
alt_id: GO:0032779
def: "The directed movement of proteins in a cell, including the movement of proteins between specific compartments or structures within a cell, such as organelles of a eukaryotic cell." [GOC:mah]
subset: goslim_generic
subset: goslim_prokaryote
synonym: "copper-induced intracellular protein transport" RELATED [GOC:al]
is_a: GO:0015031 ! protein transport
is_a: GO:0046907 ! intracellular transport
relationship: part_of GO:0008104 ! protein localization

[Term]
id: GO:0006887
name: exocytosis
namespace: biological_process
alt_id: GO:0016194
alt_id: GO:0016195
def: "A process of secretion by a cell that results in the release of intracellular molecules (e.g. hormones, matrix proteins) contained within a membrane-bounded vesicle. Exocytosis can occur either by full fusion, when the vesicle collapses into the plasma membrane, or by a kiss-and-run mechanism that involves the formation of a transient contact, a pore, between a granule (for exemple of chromaffin cells) and the plasma membrane. The latter process most of the time leads to only partial secretion of the granule content. Exocytosis begins with steps that prepare vesicles for fusion with the membrane (tethering and docking) and ends when molecules are secreted from the cell." [GOC:mah, ISBN:0716731363, PMID:22323285]
subset: goslim_yeast
synonym: "nonselective vesicle exocytosis" RELATED []
synonym: "vesicle exocytosis" EXACT []
xref: Wikipedia:Exocytosis
is_a: GO:0016192 ! vesicle-mediated transport
is_a: GO:0032940 ! secretion by cell

[Term]
id: GO:0006888
name: endoplasmic reticulum to Golgi vesicle-mediated transport
namespace: biological_process
alt_id: GO:0048221
def: "The directed movement of substances from the endoplasmic reticulum (ER) to the Golgi, mediated by COP II vesicles. Small COP II coated vesicles form from the ER and then fuse directly with the cis-Golgi. Larger structures are transported along microtubules to the cis-Golgi." [GOC:ascb_2009, GOC:dph, GOC:jp, GOC:tb, ISBN:0716731363]
synonym: "anterograde (ER to Golgi) transport" EXACT []
synonym: "anterograde transport, endoplasmic reticulum to Golgi" EXACT []
synonym: "anterograde transport, ER to Golgi" EXACT []
synonym: "anterograde vesicle-mediated transport, endoplasmic reticulum to Golgi" EXACT []
synonym: "anterograde vesicle-mediated transport, ER to Golgi" EXACT []
synonym: "endoplasmic reticulum to Golgi transport" EXACT []
synonym: "ER to Golgi transport" EXACT []
synonym: "ER to Golgi vesicle-mediated transport" EXACT []
synonym: "rough endoplasmic reticulum to cis-Golgi transport" EXACT []
synonym: "rough endoplasmic reticulum to cis-Golgi vesicle-mediated transport" EXACT []
synonym: "rough ER to cis-Golgi transport" EXACT []
synonym: "rough ER to cis-Golgi vesicle-mediated transport" EXACT []
is_a: GO:0046907 ! intracellular transport
is_a: GO:0048193 ! Golgi vesicle transport

[Term]
id: GO:0006889
name: obsolete regulation of calcium in ER
namespace: biological_process
def: "OBSOLETE. Any process that modulates the concentration of calcium in the endoplasmic reticulum." [GOC:go_curators]
comment: This term was made obsolete because the term name is ambiguous and as a result, the term was incorrectly placed in the ontology (it was a descendant of 'protein transport').
synonym: "regulation of calcium in ER" EXACT []
is_obsolete: true
consider: GO:0005783
consider: GO:0006874

[Term]
id: GO:0006890
name: retrograde vesicle-mediated transport, Golgi to endoplasmic reticulum
namespace: biological_process
alt_id: GO:0048220
def: "The directed movement of substances from the Golgi back to the endoplasmic reticulum, mediated by vesicles bearing specific protein coats such as COPI or COG." [ISBN:0716731363, PMID:16510524]
synonym: "cis-Golgi to rough endoplasmic reticulum transport" EXACT []
synonym: "cis-Golgi to rough endoplasmic reticulum vesicle-mediated transport" EXACT []
synonym: "cis-Golgi to rough ER transport" EXACT []
synonym: "cis-Golgi to rough ER vesicle-mediated transport" EXACT []
synonym: "retrograde (Golgi to ER) transport" EXACT []
synonym: "retrograde transport, Golgi to endoplasmic reticulum" EXACT []
synonym: "retrograde transport, Golgi to ER" EXACT []
synonym: "retrograde vesicle-mediated transport, Golgi to ER" EXACT []
is_a: GO:0048193 ! Golgi vesicle transport

[Term]
id: GO:0006891
name: intra-Golgi vesicle-mediated transport
namespace: biological_process
def: "The directed movement of substances within the Golgi, mediated by small transport vesicles. These either fuse with the cis-Golgi or with each other to form the membrane stacks known as the cis-Golgi reticulum (network)." [ISBN:0716731363]
synonym: "intra-Golgi transport" EXACT []
is_a: GO:0048193 ! Golgi vesicle transport

[Term]
id: GO:0006892
name: post-Golgi vesicle-mediated transport
namespace: biological_process
def: "The directed movement of substances from the Golgi to other parts of the cell, including organelles and the plasma membrane, mediated by small transport vesicles." [GOC:ai, GOC:mah]
synonym: "post-Golgi transport" EXACT []
is_a: GO:0048193 ! Golgi vesicle transport

[Term]
id: GO:0006893
name: Golgi to plasma membrane transport
namespace: biological_process
def: "The directed movement of substances from the Golgi to the plasma membrane in transport vesicles that move from the trans-Golgi network to the plasma membrane, where they fuse and release their contents by exocytosis." [ISBN:0716731363]
synonym: "Golgi to plasma membrane vesicle-mediated transport" EXACT []
is_a: GO:0006892 ! post-Golgi vesicle-mediated transport
is_a: GO:0098876 ! vesicle-mediated transport to the plasma membrane

[Term]
id: GO:0006894
name: obsolete Golgi to secretory vesicle transport
namespace: biological_process
def: "OBSOLETE. The directed movement of proteins from the Golgi to one of two types of secretory vesicle. Continuously secreted proteins are sorted into transport vesicles that fuse with the plasma membrane, releasing their contents by exocytosis. Specialized secretory cells have a second secretory pathway in which soluble proteins and other substances are initially stored in secretory vesicles for later release." [ISBN:0716731363]
comment: This term was made obsolete because it mixes two processes that can be better captured in separate terms.
synonym: "Golgi to secretory vesicle transport" EXACT []
synonym: "Golgi to secretory vesicle transport, vesicle-mediated" EXACT []
is_obsolete: true
consider: GO:0055107
consider: GO:0055108

[Term]
id: GO:0006895
name: Golgi to endosome transport
namespace: biological_process
alt_id: GO:0048218
def: "The directed movement of substances from the Golgi to early sorting endosomes. Clathrin vesicles transport substances from the trans-Golgi to endosomes." [GOC:jl, ISBN:0716731363, PMID:10873832]
synonym: "Golgi to endosome vesicle-mediated transport" EXACT []
synonym: "TGN to endosome transport" EXACT []
synonym: "trans-Golgi to endosome transport" EXACT []
is_a: GO:0006892 ! post-Golgi vesicle-mediated transport
is_a: GO:0016482 ! cytosolic transport

[Term]
id: GO:0006896
name: Golgi to vacuole transport
namespace: biological_process
def: "The directed movement of substances from the Golgi to the vacuole." [GOC:ai]
synonym: "Golgi to vacuole vesicle-mediated transport" EXACT []
is_a: GO:0006892 ! post-Golgi vesicle-mediated transport
is_a: GO:0007034 ! vacuolar transport

[Term]
id: GO:0006897
name: endocytosis
namespace: biological_process
alt_id: GO:0016193
alt_id: GO:0016196
alt_id: GO:0098701
def: "A vesicle-mediated transport process in which cells take up external materials or membrane constituents by the invagination of a part of the plasma membrane to form a new membrane-bounded vesicle." [GOC:mah, ISBN:0198506732, ISBN:0716731363, Wikipedia:Endocytosis]
subset: goslim_yeast
synonym: "endocytic import into cell" EXACT []
synonym: "nonselective vesicle endocytosis" RELATED []
synonym: "plasma membrane invagination" NARROW []
synonym: "vesicle endocytosis" EXACT []
xref: Wikipedia:Endocytosis
is_a: GO:0016192 ! vesicle-mediated transport
is_a: GO:0098657 ! import into cell

[Term]
id: GO:0006898
name: receptor-mediated endocytosis
namespace: biological_process
def: "An endocytosis process in which cell surface receptors ensure specificity of transport. A specific receptor on the cell surface binds tightly to the extracellular macromolecule (the ligand) that it recognizes; the plasma-membrane region containing the receptor-ligand complex then undergoes endocytosis, forming a transport vesicle containing the receptor-ligand complex and excluding most other plasma-membrane proteins. Receptor-mediated endocytosis generally occurs via clathrin-coated pits and vesicles." [GOC:mah, ISBN:0716731363]
synonym: "receptor mediated endocytosis" EXACT []
xref: Wikipedia:Receptor-mediated_endocytosis
is_a: GO:0006897 ! endocytosis

[Term]
id: GO:0006900
name: vesicle budding from membrane
namespace: biological_process
alt_id: GO:0006902
alt_id: GO:1902591
def: "The evagination of a membrane, resulting in formation of a vesicle." [GOC:jid, GOC:tb]
synonym: "membrane evagination" EXACT []
synonym: "nonselective vesicle assembly" RELATED []
synonym: "single organism membrane budding" RELATED [GOC:TermGenie]
synonym: "single-organism membrane budding" RELATED []
synonym: "vesicle biosynthesis" EXACT []
synonym: "vesicle budding" RELATED []
synonym: "vesicle formation" EXACT []
is_a: GO:0016050 ! vesicle organization
is_a: GO:0061024 ! membrane organization
relationship: part_of GO:0016192 ! vesicle-mediated transport

[Term]
id: GO:0006901
name: vesicle coating
namespace: biological_process
def: "A protein coat is added to the vesicle to form the proper shape of the vesicle and to target the vesicle for transport to its destination." [GOC:jid]
synonym: "vesicle coat assembly" BROAD []
is_a: GO:0016050 ! vesicle organization
relationship: part_of GO:0006900 ! vesicle budding from membrane

[Term]
id: GO:0006903
name: vesicle targeting
namespace: biological_process
def: "The process in which vesicles are directed to specific destination membranes. Targeting involves coordinated interactions among cytoskeletal elements (microtubules or actin filaments), motor proteins, molecules at the vesicle membrane and target membrane surfaces, and vesicle cargo." [GOC:mah, PMID:17335816]
is_a: GO:0009987 ! cellular process
relationship: part_of GO:0016192 ! vesicle-mediated transport
relationship: part_of GO:0051650 ! establishment of vesicle localization

[Term]
id: GO:0006904
name: vesicle docking involved in exocytosis
namespace: biological_process
def: "The initial attachment of a vesicle membrane to a target membrane, mediated by proteins protruding from the membrane of the vesicle and the target membrane, that contributes to exocytosis." [GOC:aruk, GOC:bc, GOC:jid, PMID:22438915]
synonym: "vesicle docking during exocytosis" RELATED [GOC:dph, GOC:tb]
is_a: GO:0048278 ! vesicle docking
is_a: GO:0140029 ! exocytic process

[Term]
id: GO:0006905
name: obsolete vesicle transport
namespace: biological_process
def: "OBSOLETE. (Was not defined before being made obsolete)." [GOC:go_curators]
comment: This term was made obsolete because the meaning of the term is ambiguous.
synonym: "vesicle transport" EXACT []
is_obsolete: true
consider: GO:0016192

[Term]
id: GO:0006906
name: vesicle fusion
namespace: biological_process
def: "Fusion of the membrane of a transport vesicle with its target membrane." [GOC:jid]
is_a: GO:0016050 ! vesicle organization
is_a: GO:0090174 ! organelle membrane fusion
relationship: part_of GO:0016192 ! vesicle-mediated transport

[Term]
id: GO:0006907
name: pinocytosis
namespace: biological_process
alt_id: GO:0006908
alt_id: GO:1902536
def: "An endocytosis process that results in the uptake of liquid material by cells from their external environment; literally 'cell drinking'. Liquid is enclosed in vesicles, called pinosomes, formed by invagination of the plasma membrane." [ISBN:0198506732]
synonym: "clathrin-independent pinocytosis" BROAD []
synonym: "fluid-phase endocytosis" EXACT []
synonym: "single-organism pinocytosis" RELATED []
xref: Wikipedia:Pinocytosis
is_a: GO:0006897 ! endocytosis

[Term]
id: GO:0006909
name: phagocytosis
namespace: biological_process
def: "A vesicle-mediated transport process that results in the engulfment of external particulate material by phagocytes and their delivery to the lysosome. The particles are initially contained within phagocytic vacuoles (phagosomes), which then fuse with primary lysosomes to effect digestion of the particles." [ISBN:0198506732]
xref: Wikipedia:Phagocytosis
is_a: GO:0006897 ! endocytosis

[Term]
id: GO:0006910
name: phagocytosis, recognition
namespace: biological_process
def: "The initial step in phagocytosis involving adhesion to bacteria, immune complexes and other particulate matter, or an apoptotic cell and based on recognition of factors such as bacterial cell wall components, opsonins like complement and antibody or protein receptors and lipids like phosphatidyl serine, and leading to intracellular signaling in the phagocytosing cell." [GOC:curators, ISBN:0781735149]
comment: Note that cell surface molecules involved in the direct binding of bacteria may be also annotated to the molecular function term 'bacterial cell surface binding ; GO:0051635'. Note that cell surface molecules involved in the direct binding to opsonins such as complement components or antibodies may be also annotated to the term 'opsonin binding ; GO:0001846'.
synonym: "recognition of phagocytosed substance by phagocytic cell" EXACT []
is_a: GO:0008037 ! cell recognition
relationship: part_of GO:0006909 ! phagocytosis

[Term]
id: GO:0006911
name: phagocytosis, engulfment
namespace: biological_process
def: "The internalization of bacteria, immune complexes and other particulate matter or of an apoptotic cell by phagocytosis, including the membrane and cytoskeletal processes required, which involves one of three mechanisms: zippering of pseudopods around a target via repeated receptor-ligand interactions, sinking of the target directly into plasma membrane of the phagocytosing cell, or induced uptake via an enhanced membrane ruffling of the phagocytosing cell similar to macropinocytosis." [GOC:curators, ISBN:0781735149]
synonym: "phagosome biosynthesis" RELATED []
synonym: "phagosome formation" RELATED []
is_a: GO:0099024 ! plasma membrane invagination
relationship: part_of GO:0006909 ! phagocytosis

[Term]
id: GO:0006912
name: obsolete phagosome formation
namespace: biological_process
def: "OBSOLETE. (Was not defined before being made obsolete)." [GOC:hjd]
comment: This term was made obsolete because of the ambiguity in its meaning.
synonym: "phagosome formation" EXACT []
is_obsolete: true
consider: GO:0001845
consider: GO:0006911

[Term]
id: GO:0006913
name: nucleocytoplasmic transport
namespace: biological_process
alt_id: GO:0000063
def: "The directed movement of molecules between the nucleus and the cytoplasm." [GOC:go_curators]
comment: Note that transport through the nuclear pore complex is not transmembrane because the nuclear membrane is a double membrane, and is not traversed.
subset: goslim_chembl
subset: goslim_drosophila
subset: goslim_generic
subset: goslim_pombe
synonym: "nucleocytoplasmic shuttling" NARROW []
is_a: GO:0051169 ! nuclear transport

[Term]
id: GO:0006914
name: autophagy
namespace: biological_process
alt_id: GO:0016238
def: "The cellular catabolic process in which cells digest cellular materials, such as organelles and other macromolecular constituents, or non-self materials such as intracellular pathogens. Autophagy serves to provide essential nutrients under conditions of cellular stress; or can remodel intracellular structures during cell differentiation." [GOC:autophagy, ISBN:0198547684, PMID:11099404, PMID:29455577, PMID:9412464]
subset: goslim_chembl
subset: goslim_drosophila
subset: goslim_generic
subset: goslim_pir
subset: goslim_pombe
xref: Wikipedia:Autophagy_(cellular)
is_a: GO:0044248 ! cellular catabolic process
is_a: GO:0061919 ! process utilizing autophagic mechanism

[Term]
id: GO:0006915
name: apoptotic process
namespace: biological_process
alt_id: GO:0006917
alt_id: GO:0008632
def: "A programmed cell death process which begins when a cell receives an internal (e.g. DNA damage) or external signal (e.g. an extracellular death ligand), and proceeds through a series of biochemical events (signaling pathway phase) which trigger an execution phase. The execution phase is the last step of an apoptotic process, and is typically characterized by rounding-up of the cell, retraction of pseudopodes, reduction of cellular volume (pyknosis), chromatin condensation, nuclear fragmentation (karyorrhexis), plasma membrane blebbing and fragmentation of the cell into apoptotic bodies. When the execution phase is completed, the cell has died." [GOC:cjm, GOC:dhl, GOC:ecd, GOC:go_curators, GOC:mtg_apoptosis, GOC:tb, ISBN:0198506732, PMID:18846107, PMID:21494263]
synonym: "activation of apoptosis" NARROW []
synonym: "apoptosis" NARROW []
synonym: "apoptosis activator activity" RELATED []
synonym: "apoptosis signaling" NARROW []
synonym: "apoptotic cell death" EXACT [GOC:sl]
synonym: "apoptotic program" NARROW [GOC:add]
synonym: "apoptotic programmed cell death" EXACT []
synonym: "caspase-dependent programmed cell death" RELATED []
synonym: "cell suicide" BROAD []
synonym: "cellular suicide" BROAD []
synonym: "commitment to apoptosis" RELATED []
synonym: "induction of apoptosis" RELATED []
synonym: "induction of apoptosis by p53" RELATED []
synonym: "programmed cell death by apoptosis" EXACT []
synonym: "signaling (initiator) caspase activity" RELATED []
synonym: "type I programmed cell death" NARROW []
xref: Wikipedia:Apoptosis
is_a: GO:0012501 ! programmed cell death

[Term]
id: GO:0006918
name: obsolete induction of apoptosis by p53
namespace: biological_process
def: "OBSOLETE. (Was not defined before being made obsolete)." [GOC:go_curators]
comment: This term was made obsolete because more accurate terms were created.
synonym: "induction of apoptosis by p53" EXACT []
is_obsolete: true
consider: GO:0006915

[Term]
id: GO:0006919
name: activation of cysteine-type endopeptidase activity involved in apoptotic process
namespace: biological_process
def: "Any process that initiates the activity of the inactive enzyme cysteine-type endopeptidase in the context of an apoptotic process." [GOC:al, GOC:dph, GOC:jl, GOC:mtg_apoptosis, GOC:tb, PMID:14744432, PMID:18328827, Wikipedia:Caspase]
comment: This term should be used when the annotation refers to a process that occurs in a context of apoptotic cell death. To annotate gene products involved in activation of cysteine-type endopeptidases in other cellular process (e.g., cell cycle arrest) that do not necessarily develop into an apoptotic process, please use the more general parent term GO:0097202. Examples of 'activation of cysteine-type endopeptidase activity involved in apoptotic process' are cytochrome c and Apaf1. When cytochrome c is released from mitochondria and forms a complex with Apaf1, they form a scaffolding platform in which the pro-caspase 9 is bound (the 'apoptosome'). The caspase is then cleaved and activated. Cytochrome c and Apaf1 are therefore involved in the conversion of the zymogen procaspase 9 to the active form of the caspase.
subset: gocheck_do_not_annotate
synonym: "activation of caspase activity" NARROW []
synonym: "activation of metacaspase activity" NARROW []
synonym: "caspase activation" EXACT [GOC:dph, GOC:tb]
is_a: GO:0043280 ! positive regulation of cysteine-type endopeptidase activity involved in apoptotic process

[Term]
id: GO:0006920
name: obsolete commitment to apoptosis
namespace: biological_process
def: "OBSOLETE. (Was not defined before being made obsolete)." [GOC:go_curators]
comment: This term was made obsolete because more accurate terms were created.
synonym: "commitment to apoptosis" EXACT []
is_obsolete: true
consider: GO:0006915

[Term]
id: GO:0006921
name: cellular component disassembly involved in execution phase of apoptosis
namespace: biological_process
def: "The breakdown of structures such as organelles, proteins, or other macromolecular structures during apoptosis." [GOC:dph, GOC:mah, GOC:mtg_apoptosis, GOC:tb]
synonym: "cellular component disassembly involved in apoptosis" NARROW []
synonym: "cellular component disassembly involved in apoptotic process" BROAD []
synonym: "disassembly of cell structures" BROAD []
is_a: GO:0022411 ! cellular component disassembly
relationship: part_of GO:0097194 ! execution phase of apoptosis

[Term]
id: GO:0006922
name: obsolete cleavage of lamin involved in execution phase of apoptosis
namespace: biological_process
def: "OBSOLETE. The proteolytic degradation of lamins during apoptosis, leading to the irreversible breakdown of the nuclear lamina." [GOC:mah, GOC:mtg_apoptosis, ISBN:0815332181]
comment: This term was obsoleted because it refers to targets of effector proteins (caspases); the 'cleavage' process referred to in the term name is in fact the same molecular function represented by GO:0097200 'cysteine-type endopeptidase activity involved in execution phase of apoptosis'.
synonym: "cleavage of lamin" BROAD []
synonym: "cleavage of lamin involved in execution phase of apoptosis" EXACT []
is_obsolete: true
consider: GO:0097200

[Term]
id: GO:0006923
name: obsolete cleavage of cytoskeletal proteins involved in execution phase of apoptosis
namespace: biological_process
def: "OBSOLETE. The proteolytic degradation of cytoskeletal proteins that contributes to apoptosis, leading to the collapse of cytoskeletal structures." [GOC:dph, GOC:mah, GOC:mtg_apoptosis, GOC:tb, ISBN:0815332181]
comment: This term was obsoleted because it refers to targets of effector proteins (caspases); the 'cleavage' process referred to in the term name is in fact the same molecular function represented by GO:0097200 'cysteine-type endopeptidase activity involved in execution phase of apoptosis'.
synonym: "apoptotic cleavage of cytoskeletal proteins" EXACT []
synonym: "cleavage of cytoskeletal proteins involved in apoptosis" BROAD []
synonym: "cleavage of cytoskeletal proteins involved in execution phase of apoptosis" EXACT []
is_obsolete: true
consider: GO:0097200

[Term]
id: GO:0006924
name: activation-induced cell death of T cells
namespace: biological_process
def: "A T cell apoptotic process that occurs towards the end of the expansion phase following the initial activation of mature T cells by antigen and is triggered by T cell receptor stimulation and signals transmitted via various surface-expressed members of the TNF receptor family such as Fas ligand, Fas, and TNF and the p55 and p75 TNF receptors." [GOC:add, GOC:mtg_apoptosis, ISBN:0781765196, PMID:12414721, PMID:12752672]
synonym: "activated T cell apoptosis" BROAD [GOC:add]
synonym: "activation-induced cell death of T lymphocytes" EXACT [GOC:add]
synonym: "activation-induced cell death of T-cells" EXACT [GOC:add]
synonym: "activation-induced cell death of T-lymphocytes" EXACT [GOC:add]
synonym: "AICD" BROAD [GOC:add]
synonym: "antigen-driven apoptosis" BROAD [GOC:add]
is_a: GO:0070231 ! T cell apoptotic process
relationship: part_of GO:0043029 ! T cell homeostasis

[Term]
id: GO:0006925
name: inflammatory cell apoptotic process
namespace: biological_process
def: "Any apoptotic process in an inflammatory cell, any cell participating in the inflammatory response to a foreign substance e.g. neutrophil, macrophage." [GOC:jl, GOC:mtg_apoptosis]
synonym: "apoptosis of inflammatory cells" EXACT []
synonym: "inflammatory cell apoptosis" NARROW []
synonym: "inflammatory cell programmed cell death by apoptosis" EXACT []
synonym: "killing of inflammatory cells" EXACT []
synonym: "programmed cell death of inflammatory cells by apoptosis" EXACT []
synonym: "programmed cell death, inflammatory cells" EXACT []
is_a: GO:0006915 ! apoptotic process

[Term]
id: GO:0006926
name: obsolete virus-infected cell apoptotic process
namespace: biological_process
def: "OBSOLETE. Any apoptotic process in a cell infected with a virus." [GOC:jl, GOC:mtg_apoptosis]
comment: This term was made obsolete because the meaning of the term is ambiguous, as it's possibly conflating at least two scenarios: 1) the organism apoptoses its own cell because it detects it is infected with a virus; 2) the virus induces apoptosis so the cell is lysed and the virus disseminated. Please consider using viral process terms to annotate viral proteins. As for the cellular apoptotic process, this likely occurs via the same mechanisms described by existing apoptotic process terms, so please consider using those to annotate cellular proteins.
synonym: "apoptosis of virus-infected cells" EXACT []
synonym: "killing virus-infected cells" EXACT []
synonym: "programmed cell death of virus-infected cells by apoptosis" EXACT []
synonym: "programmed cell death, virus-infected cells" EXACT []
synonym: "virus-infected cell apoptosis" NARROW []
synonym: "virus-infected cell apoptotic process" EXACT []
synonym: "virus-infected cell programmed cell death by apoptosis" EXACT []
is_obsolete: true

[Term]
id: GO:0006927
name: obsolete transformed cell apoptotic process
namespace: biological_process
def: "OBSOLETE. Any apoptotic process in a transformed cell, a cell that has undergone changes manifested by escape from control mechanisms, increased growth potential, alterations in the cell surface, karyotypic abnormalities, morphological and biochemical deviations from the norm." [GOC:jl, GOC:mtg_apoptosis]
comment: This term was made obsolete because it does not refer to a normal process.
synonym: "apoptosis of transformed cells" EXACT []
synonym: "killing transformed cells" EXACT []
synonym: "programmed cell death of transformed cells by apoptosis" EXACT []
synonym: "programmed cell death, transformed cells" EXACT []
synonym: "transformed cell apoptosis" NARROW []
synonym: "transformed cell programmed cell death by apoptosis" EXACT []
is_obsolete: true

[Term]
id: GO:0006928
name: obsolete movement of cell or subcellular component
namespace: biological_process
def: "OBSOLETE. The directed, self-propelled movement of a cell or subcellular component without the involvement of an external agent such as a transporter or a pore." [GOC:dgh, GOC:dph, GOC:jl, GOC:mlg]
comment: This term was obsoleted because it mixes cellular and subcellular processes.
synonym: "cell movement" RELATED []
synonym: "cellular component motion" EXACT [GOC:dph, GOC:jl]
synonym: "cellular component movement" EXACT []
is_obsolete: true

[Term]
id: GO:0006929
name: substrate-dependent cell migration
namespace: biological_process
def: "The orderly movement of a cell from one site to another along a substrate such as the extracellular matrix; the migrating cell forms a protrusion that attaches to the substrate." [ISBN:0815316194, PMID:11944043, PMID:14657486]
synonym: "substrate-bound cell migration" EXACT []
is_a: GO:0016477 ! cell migration

[Term]
id: GO:0006930
name: substrate-dependent cell migration, cell extension
namespace: biological_process
def: "The formation of a cell surface protrusion, such as a lamellipodium or filopodium, at the leading edge of a migrating cell." [ISBN:0815316194, PMID:11944043, PMID:14657486]
synonym: "substrate-bound cell migration, cell extension" EXACT []
is_a: GO:0120031 ! plasma membrane bounded cell projection assembly
relationship: part_of GO:0006929 ! substrate-dependent cell migration

[Term]
id: GO:0006931
name: substrate-dependent cell migration, cell attachment to substrate
namespace: biological_process
def: "The formation of adhesions that stabilize protrusions at the leading edge of a migrating cell; involves integrin activation, clustering, and the recruitment of structural and signaling components to nascent adhesions." [ISBN:0815316194, PMID:11944043, PMID:14657486]
synonym: "substrate-bound cell migration, cell attachment to substrate" EXACT []
is_a: GO:0031589 ! cell-substrate adhesion
relationship: part_of GO:0006929 ! substrate-dependent cell migration

[Term]
id: GO:0006932
name: substrate-dependent cell migration, cell contraction
namespace: biological_process
def: "The translocation of the cell body forward during cell migration, mediated by tractional force on its substrate and tension in the cortical cytoskeleton. Adhesions transmit propulsive forces and serve as traction points over which the cell moves." [ISBN:0815316194, PMID:11944043, PMID:14657486]
synonym: "substrate-bound cell migration, cell contraction" EXACT []
is_a: GO:0060327 ! cytoplasmic actin-based contraction involved in cell motility
relationship: part_of GO:0001667 ! ameboidal-type cell migration
relationship: part_of GO:0006929 ! substrate-dependent cell migration

[Term]
id: GO:0006933
name: negative regulation of cell adhesion involved in substrate-bound cell migration
namespace: biological_process
def: "The disassembly of adhesions at the front and rear of a migrating cell. At the leading edge, adhesion disassembly accompanies the formation of new protrusions; at the cell rear, it promotes tail retraction." [GOC:dph, GOC:tb, ISBN:0815316194, PMID:11944043, PMID:14657486]
synonym: "substrate-bound cell migration, cell release from substrate" EXACT [GOC:dph, GOC:tb]
is_a: GO:0007162 ! negative regulation of cell adhesion
relationship: part_of GO:0006929 ! substrate-dependent cell migration

[Term]
id: GO:0006934
name: substrate-bound cell migration, adhesion receptor recycling
namespace: biological_process
def: "The directed movement of accumulated adhesion components such as integrins from the rear of a migrating cell toward the cell front, where they are available to form new protrusions and adhesions." [PMID:11944043]
is_a: GO:0001881 ! receptor recycling
relationship: part_of GO:0006933 ! negative regulation of cell adhesion involved in substrate-bound cell migration

[Term]
id: GO:0006935
name: chemotaxis
namespace: biological_process
def: "The directed movement of a motile cell or organism, or the directed growth of a cell guided by a specific chemical concentration gradient. Movement may be towards a higher concentration (positive chemotaxis) or towards a lower concentration (negative chemotaxis)." [ISBN:0198506732]
synonym: "taxis in response to chemical stimulus" EXACT []
xref: Wikipedia:Chemotaxis
is_a: GO:0042330 ! taxis
relationship: part_of GO:0042221 ! response to chemical

[Term]
id: GO:0006936
name: muscle contraction
namespace: biological_process
def: "A process in which force is generated within muscle tissue, resulting in a change in muscle geometry. Force generation involves a chemo-mechanical energy conversion step that is carried out by the actin/myosin complex activity, which generates force through ATP hydrolysis." [GOC:ef, GOC:mtg_muscle, ISBN:0198506732]
subset: goslim_pir
xref: Wikipedia:Muscle_contraction
is_a: GO:0003012 ! muscle system process

[Term]
id: GO:0006937
name: regulation of muscle contraction
namespace: biological_process
def: "Any process that modulates the frequency, rate or extent of muscle contraction." [GOC:go_curators]
is_a: GO:0090257 ! regulation of muscle system process
relationship: regulates GO:0006936 ! muscle contraction

[Term]
id: GO:0006939
name: smooth muscle contraction
namespace: biological_process
def: "A process in which force is generated within smooth muscle tissue, resulting in a change in muscle geometry. Force generation involves a chemo-mechanical energy conversion step that is carried out by the actin/myosin complex activity, which generates force through ATP hydrolysis. Smooth muscle differs from striated muscle in the much higher actin/myosin ratio, the absence of conspicuous sarcomeres and the ability to contract to a much smaller fraction of its resting length." [GOC:ef, GOC:jl, GOC:mtg_muscle, ISBN:0198506732]
synonym: "visceral muscle contraction" EXACT []
is_a: GO:0006936 ! muscle contraction

[Term]
id: GO:0006940
name: regulation of smooth muscle contraction
namespace: biological_process
def: "Any process that modulates the frequency, rate or extent of smooth muscle contraction." [GOC:go_curators]
is_a: GO:0006937 ! regulation of muscle contraction
relationship: regulates GO:0006939 ! smooth muscle contraction

[Term]
id: GO:0006941
name: striated muscle contraction
namespace: biological_process
def: "A process in which force is generated within striated muscle tissue, resulting in the shortening of the muscle. Force generation involves a chemo-mechanical energy conversion step that is carried out by the actin/myosin complex activity, which generates force through ATP hydrolysis. Striated muscle is a type of muscle in which the repeating units (sarcomeres) of the contractile myofibrils are arranged in registry throughout the cell, resulting in transverse or oblique striations observable at the level of the light microscope." [GOC:jl, GOC:mtg_muscle, ISBN:0198506732]
synonym: "sarcomeric muscle contraction" EXACT []
is_a: GO:0006936 ! muscle contraction

[Term]
id: GO:0006942
name: regulation of striated muscle contraction
namespace: biological_process
def: "Any process that modulates the frequency, rate or extent of striated muscle contraction." [GOC:go_curators]
is_a: GO:0006937 ! regulation of muscle contraction
relationship: regulates GO:0006941 ! striated muscle contraction

[Term]
id: GO:0006943
name: obsolete chemi-mechanical coupling
namespace: biological_process
def: "OBSOLETE. The conversion of chemical energy into mechanical work (as in the contraction of a muscle)." [GOC:jid, http://www.m-w.com]
comment: This term was made obsolete because its meaning is vague, and it does not fit with other terms in GO.
synonym: "chemi-mechanical coupling" EXACT []
synonym: "mechanochemical coupling" EXACT []
is_obsolete: true
consider: GO:0009612
consider: GO:0050954

[Term]
id: GO:0006945
name: obsolete nuclear fusion during karyogamy
namespace: biological_process
def: "OBSOLETE. The fusion of two haploid nuclei to form a single diploid nucleus, as seen in the yeast mating process." [PMID:9442101]
comment: This term was made obsolete because it is redundant outside the context of Saccharomyces biology.
synonym: "nuclear fusion during karyogamy" EXACT []
is_obsolete: true
consider: GO:0000741

[Term]
id: GO:0006948
name: induction by virus of host cell-cell fusion
namespace: biological_process
def: "The process of syncytia-forming cell-cell fusion, caused by a virus." [ISBN:0781718325]
comment: Where syncytium formation results in the spread of virus in the host, also consider annotating to the term 'transport of virus in multicellular host ; GO:0046739'.
synonym: "induction by virus of cell-cell fusion in host" EXACT []
synonym: "viral-induced cell-cell fusion" EXACT []
synonym: "viral-induced host cell-cell fusion" EXACT []
synonym: "viral-induced membrane fusion" NARROW []
is_a: GO:0019054 ! modulation by virus of host cellular process

[Term]
id: GO:0006949
name: syncytium formation
namespace: biological_process
def: "The formation of a syncytium, a mass of cytoplasm containing several nuclei enclosed within a single plasma membrane. Syncytia are normally derived from single cells that fuse or fail to complete cell division." [ISBN:0198506732]
subset: goslim_pir
is_a: GO:0009987 ! cellular process
is_a: GO:0048646 ! anatomical structure formation involved in morphogenesis

[Term]
id: GO:0006950
name: response to stress
namespace: biological_process
def: "Any process that results in a change in state or activity of a cell or an organism (in terms of movement, secretion, enzyme production, gene expression, etc.) as a result of a disturbance in organismal or cellular homeostasis, usually, but not necessarily, exogenous (e.g. temperature, humidity, ionizing radiation)." [GOC:mah]
comment: Note that this term is in the subset of terms that should not be used for direct gene product annotation. Instead, select a child term or, if no appropriate child term exists, please request a new term. Direct annotations to this term may be amended during annotation QC.
subset: gocheck_do_not_manually_annotate
subset: goslim_candida
subset: goslim_chembl
subset: goslim_drosophila
subset: goslim_metagenomics
subset: goslim_plant
synonym: "response to abiotic stress" RELATED []
synonym: "response to biotic stress" RELATED []
is_a: GO:0050896 ! response to stimulus

[Term]
id: GO:0006952
name: defense response
namespace: biological_process
alt_id: GO:0002217
alt_id: GO:0042829
def: "Reactions, triggered in response to the presence of a foreign body or the occurrence of an injury, which result in restriction of damage to the organism attacked or prevention/recovery from the infection caused by the attack." [GOC:go_curators]
synonym: "antimicrobial peptide activity" RELATED []
synonym: "defence response" EXACT []
synonym: "defense/immunity protein activity" RELATED []
synonym: "physiological defense response" EXACT []
is_a: GO:0006950 ! response to stress

[Term]
id: GO:0006953
name: acute-phase response
namespace: biological_process
def: "An acute inflammatory response that involves non-antibody proteins whose concentrations in the plasma increase in response to infection or injury of homeothermic animals." [ISBN:0198506732]
is_a: GO:0002526 ! acute inflammatory response

[Term]
id: GO:0006954
name: inflammatory response
namespace: biological_process
def: "The immediate defensive reaction (by vertebrate tissue) to infection or injury caused by chemical or physical agents. The process is characterized by local vasodilation, extravasation of plasma into intercellular spaces and accumulation of white blood cells and macrophages." [GO_REF:0000022, ISBN:0198506732]
subset: goslim_generic
synonym: "inflammation" BROAD []
xref: Wikipedia:Inflammation
is_a: GO:0006952 ! defense response

[Term]
id: GO:0006955
name: immune response
namespace: biological_process
def: "Any immune system process that functions in the calibrated response of an organism to a potential internal or invasive threat." [GO_REF:0000022, GOC:add]
subset: goslim_drosophila
is_a: GO:0002376 ! immune system process
is_a: GO:0050896 ! response to stimulus

[Term]
id: GO:0006956
name: complement activation
namespace: biological_process
def: "Any process involved in the activation of any of the steps of the complement cascade, which allows for the direct killing of microbes, the disposal of immune complexes, and the regulation of other immune processes; the initial steps of complement activation involve one of three pathways, the classical pathway, the alternative pathway, and the lectin pathway, all of which lead to the terminal complement pathway." [GO_REF:0000022, GOC:add, ISBN:0781735149]
synonym: "complement activity" RELATED []
synonym: "complement cascade" EXACT [GOC:add]
synonym: "complement response" EXACT []
is_a: GO:0002252 ! immune effector process
is_a: GO:0002253 ! activation of immune response
is_a: GO:0006959 ! humoral immune response

[Term]
id: GO:0006957
name: complement activation, alternative pathway
namespace: biological_process
def: "Any process involved in the activation of any of the steps of the alternative pathway of the complement cascade which allows for the direct killing of microbes and the regulation of other immune processes." [GOC:add, ISBN:0781735149]
synonym: "complement cascade, alternative pathway" EXACT [GOC:add]
is_a: GO:0006956 ! complement activation
is_a: GO:0045087 ! innate immune response

[Term]
id: GO:0006958
name: complement activation, classical pathway
namespace: biological_process
def: "Any process involved in the activation of any of the steps of the classical pathway of the complement cascade which allows for the direct killing of microbes, the disposal of immune complexes, and the regulation of other immune processes." [GOC:add, ISBN:0781735149]
synonym: "complement cascade, classical pathway" EXACT [GOC:add]
is_a: GO:0006956 ! complement activation
relationship: part_of GO:0002455 ! humoral immune response mediated by circulating immunoglobulin

[Term]
id: GO:0006959
name: humoral immune response
namespace: biological_process
def: "An immune response mediated through a body fluid." [GOC:hb, ISBN:0198506732]
xref: Wikipedia:Humoral_immunity
is_a: GO:0006955 ! immune response

[Term]
id: GO:0006962
name: male-specific antibacterial humoral response
namespace: biological_process
def: "An immune response against bacteria, specific to males and mediated through a body fluid." [GOC:go_curators]
is_a: GO:0019731 ! antibacterial humoral response
is_a: GO:0050831 ! male-specific defense response to bacterium

[Term]
id: GO:0006963
name: positive regulation of antibacterial peptide biosynthetic process
namespace: biological_process
def: "Any process that activates or increases the frequency, rate, or extent of antibacterial peptide biosynthesis." [GOC:mah, PMID:10973475]
synonym: "activation of antibacterial peptide biosynthetic process" NARROW []
synonym: "antibacterial peptide induction" EXACT []
synonym: "antibacterial polypeptide induction" EXACT []
synonym: "stimulation of antibacterial peptide biosynthetic process" NARROW []
synonym: "up regulation of antibacterial peptide biosynthetic process" EXACT []
synonym: "up-regulation of antibacterial peptide biosynthetic process" EXACT []
synonym: "upregulation of antibacterial peptide biosynthetic process" EXACT []
is_a: GO:0002803 ! positive regulation of antibacterial peptide production
is_a: GO:0002807 ! positive regulation of antimicrobial peptide biosynthetic process
is_a: GO:0002808 ! regulation of antibacterial peptide biosynthetic process
relationship: positively_regulates GO:0002780 ! antibacterial peptide biosynthetic process

[Term]
id: GO:0006964
name: positive regulation of biosynthetic process of antibacterial peptides active against Gram-negative bacteria
namespace: biological_process
def: "Any process that activates or increases the frequency, rate, or extent of biosynthesis of antibacterial peptides active against Gram-negative bacteria." [GOC:mah, PMID:10973475]
synonym: "activation of biosynthetic process of antibacterial peptides active against Gram-negative bacteria" NARROW []
synonym: "anti-Gram-negative bacterial peptide induction" EXACT []
synonym: "anti-Gram-negative bacterial polypeptide induction" EXACT []
synonym: "stimulation of biosynthetic process of antibacterial peptides active against Gram-negative bacteria" NARROW []
synonym: "up regulation of biosynthetic process of antibacterial peptides active against Gram-negative bacteria" EXACT []
synonym: "up-regulation of biosynthetic process of antibacterial peptides active against Gram-negative bacteria" EXACT []
synonym: "upregulation of biosynthetic process of antibacterial peptides active against Gram-negative bacteria" EXACT []
is_a: GO:0002813 ! regulation of biosynthetic process of antibacterial peptides active against Gram-negative bacteria
is_a: GO:0006963 ! positive regulation of antibacterial peptide biosynthetic process
relationship: positively_regulates GO:0002812 ! biosynthetic process of antibacterial peptides active against Gram-negative bacteria

[Term]
id: GO:0006965
name: positive regulation of biosynthetic process of antibacterial peptides active against Gram-positive bacteria
namespace: biological_process
def: "Any process that activates or increases the frequency, rate, or extent of biosynthesis of antibacterial peptides active against Gram-positive bacteria." [GOC:mah, PMID:10973475]
synonym: "activation of biosynthetic process of antibacterial peptides active against Gram-positive bacteria" NARROW []
synonym: "anti-Gram-positive bacterial peptide induction" EXACT []
synonym: "anti-Gram-positive bacterial polypeptide induction" EXACT []
synonym: "stimulation of biosynthetic process of antibacterial peptides active against Gram-positive bacteria" NARROW []
synonym: "up regulation of biosynthetic process of antibacterial peptides active against Gram-positive bacteria" EXACT []
synonym: "up-regulation of biosynthetic process of antibacterial peptides active against Gram-positive bacteria" EXACT []
synonym: "upregulation of biosynthetic process of antibacterial peptides active against Gram-positive bacteria" EXACT []
is_a: GO:0002816 ! regulation of biosynthetic process of antibacterial peptides active against Gram-positive bacteria
is_a: GO:0006963 ! positive regulation of antibacterial peptide biosynthetic process
relationship: positively_regulates GO:0002815 ! biosynthetic process of antibacterial peptides active against Gram-positive bacteria

[Term]
id: GO:0006967
name: positive regulation of antifungal peptide biosynthetic process
namespace: biological_process
def: "Any process that activates or increases the frequency, rate, or extent of antifungal peptide biosynthesis." [GOC:mah]
synonym: "activation of antifungal peptide biosynthetic process" NARROW []
synonym: "antifungal peptide induction" EXACT []
synonym: "antifungal polypeptide induction" EXACT []
synonym: "stimulation of antifungal peptide biosynthetic process" NARROW []
synonym: "up regulation of antifungal peptide biosynthetic process" EXACT []
synonym: "up-regulation of antifungal peptide biosynthetic process" EXACT []
synonym: "upregulation of antifungal peptide biosynthetic process" EXACT []
is_a: GO:0002804 ! positive regulation of antifungal peptide production
is_a: GO:0002807 ! positive regulation of antimicrobial peptide biosynthetic process
is_a: GO:0002810 ! regulation of antifungal peptide biosynthetic process
relationship: positively_regulates GO:0002783 ! antifungal peptide biosynthetic process

[Term]
id: GO:0006968
name: cellular defense response
namespace: biological_process
alt_id: GO:0002818
alt_id: GO:0016066
alt_id: GO:0016067
def: "A defense response that is mediated by cells." [GOC:ebc]
synonym: "cellular defence response" EXACT []
synonym: "intracellular defence response" NARROW []
synonym: "intracellular defense response" NARROW []
is_a: GO:0006952 ! defense response

[Term]
id: GO:0006969
name: obsolete melanotic tumor response
namespace: biological_process
def: "OBSOLETE. (Was not defined before being made obsolete)." [GOC:add]
comment: This term was made obsolete because it was undefined and represented an abnormal process.
synonym: "melanotic mass response" EXACT []
synonym: "melanotic tumor response" EXACT []
is_obsolete: true

[Term]
id: GO:0006970
name: response to osmotic stress
namespace: biological_process
def: "Any process that results in a change in state or activity of a cell or an organism (in terms of movement, secretion, enzyme production, gene expression, etc.) as a result of a stimulus indicating an increase or decrease in the concentration of solutes outside the organism or cell." [GOC:jl]
subset: goslim_yeast
synonym: "osmotic response" EXACT []
synonym: "osmotic stress response" EXACT []
is_a: GO:0006950 ! response to stress
is_a: GO:0009628 ! response to abiotic stimulus

[Term]
id: GO:0006971
name: hypotonic response
namespace: biological_process
def: "Any process that results in a change in state or activity of a cell or an organism (in terms of movement, secretion, enzyme production, gene expression, etc.) as a result of detection of, or exposure to, a hypotonic environment, i.e. an environment with a lower concentration of solutes than the organism or cell." [GOC:jl, PMID:12598593]
synonym: "hypo-osmotic response" EXACT []
is_a: GO:0006970 ! response to osmotic stress

[Term]
id: GO:0006972
name: hyperosmotic response
namespace: biological_process
def: "Any process that results in a change in state or activity of a cell or an organism (in terms of movement, secretion, enzyme production, gene expression, etc.) as a result of detection of, or exposure to, a hyperosmotic environment, i.e. an environment with a higher concentration of solutes than the organism or cell." [GOC:jl, PMID:12142009]
synonym: "HOG response" EXACT []
synonym: "hypertonic response" EXACT []
synonym: "response to hypertonicity" EXACT [GOC:mah, GOC:yaf]
is_a: GO:0006970 ! response to osmotic stress

[Term]
id: GO:0006973
name: intracellular accumulation of glycerol
namespace: biological_process
def: "The accumulation of glycerol within a cell, for example by increased glycerol biosynthesis combined with decreased permeability of the cell membrane to glycerol, in response to the detection of a hyperosmotic environment." [GOC:jl, PMID:11752666]
is_a: GO:0019725 ! cellular homeostasis
relationship: part_of GO:0071474 ! cellular hyperosmotic response

[Term]
id: GO:0006974
name: DNA damage response
namespace: biological_process
alt_id: GO:0034984
def: "Any process that results in a change in state or activity of a cell (in terms of movement, secretion, enzyme production, gene expression, etc.) as a result of a stimulus indicating damage to its DNA from environmental insults or errors during metabolism." [GOC:go_curators]
subset: goslim_yeast
synonym: "cellular DNA damage response" EXACT []
synonym: "cellular response to DNA damage stimulus" EXACT []
synonym: "response to DNA damage stimulus" BROAD []
synonym: "response to genotoxic stress" EXACT []
is_a: GO:0033554 ! cellular response to stress

[Term]
id: GO:0006977
name: DNA damage response, signal transduction by p53 class mediator resulting in cell cycle arrest
namespace: biological_process
def: "A cascade of processes induced by the cell cycle regulator phosphoprotein p53, or an equivalent protein, in response to the detection of DNA damage and resulting in the stopping or reduction in rate of the cell cycle." [GOC:go_curators]
synonym: "positive regulation of cell cycle arrest by p53-mediated DNA damage response" EXACT [GOC:dph, GOC:mah]
is_a: GO:0030330 ! DNA damage response, signal transduction by p53 class mediator
is_a: GO:0031571 ! mitotic G1 DNA damage checkpoint signaling

[Term]
id: GO:0006978
name: DNA damage response, signal transduction by p53 class mediator resulting in transcription of p21 class mediator
namespace: biological_process
def: "A cascade of processes induced by the cell cycle regulator phosphoprotein p53, or an equivalent protein, resulting in the induction of the transcription of p21 (also known as WAF1, CIP1 and SDI1) or any equivalent protein, in response to the detection of DNA damage." [PMID:10967424]
is_a: GO:0030330 ! DNA damage response, signal transduction by p53 class mediator
is_a: GO:0042772 ! DNA damage response, signal transduction resulting in transcription

[Term]
id: GO:0006979
name: response to oxidative stress
namespace: biological_process
def: "Any process that results in a change in state or activity of a cell or an organism (in terms of movement, secretion, enzyme production, gene expression, etc.) as a result of oxidative stress, a state often resulting from exposure to high levels of reactive oxygen species, e.g. superoxide anions, hydrogen peroxide (H2O2), and hydroxyl radicals." [GOC:jl, PMID:12115731]
subset: goslim_yeast
is_a: GO:0006950 ! response to stress

[Term]
id: GO:0006981
name: obsolete activation of SoxR protein
namespace: biological_process
def: "OBSOLETE. The conversion of the SoxR transcription factor to its active (oxidized) form." [GOC:jl, PMID:8816757]
comment: This term was made obsolete because it was too specific with respect to a single gene product.
is_obsolete: true

[Term]
id: GO:0006982
name: response to lipid hydroperoxide
namespace: biological_process
def: "Any process that results in a change in state or activity of a cell or an organism (in terms of movement, secretion, enzyme production, gene expression, etc.) as a result of a lipid hydroperoxide stimulus. Lipid hydroperoxide is the highly reactive primary oxygenated products of polyunsaturated fatty acids." [GOC:jl, PMID:10944149]
synonym: "response to LHPO" EXACT []
is_a: GO:0033194 ! response to hydroperoxide
is_a: GO:0033993 ! response to lipid

[Term]
id: GO:0006983
name: ER overload response
namespace: biological_process
alt_id: GO:0006985
def: "The series of molecular signals initiated by the accumulation of normal or misfolded proteins in the endoplasmic reticulum and leading to activation of transcription by NF-kappaB." [PMID:10390516]
synonym: "endoplasmic reticulum overload response" EXACT []
synonym: "EOR" EXACT []
synonym: "EOR-mediated activation of NF-kappaB" NARROW [GOC:dph, GOC:tb]
synonym: "EOR-mediated NF-kappaB activation" NARROW []
synonym: "ER-overload response" EXACT []
synonym: "positive regulation of NF-kappaB transcription factor activity by EOR" NARROW [GOC:dph, GOC:tb]
synonym: "positive regulation of NF-kappaB transcription factor activity by ER overload response" NARROW []
is_a: GO:0006984 ! ER-nucleus signaling pathway
is_a: GO:0034976 ! response to endoplasmic reticulum stress
is_a: GO:0071216 ! cellular response to biotic stimulus

[Term]
id: GO:0006984
name: ER-nucleus signaling pathway
namespace: biological_process
def: "The series of molecular signals that conveys information from the endoplasmic reticulum to the nucleus, usually resulting in a change in transcriptional regulation." [GOC:mah]
synonym: "endoplasmic reticulum to nucleus signaling pathway" EXACT []
synonym: "endoplasmic reticulum-nuclear signaling pathway" EXACT []
synonym: "ER to nucleus signaling pathway" EXACT []
synonym: "ER to nucleus signalling pathway" EXACT []
synonym: "ER-nuclear signaling pathway" EXACT []
synonym: "ER-nuclear signalling pathway" EXACT []
is_a: GO:0007165 ! signal transduction

[Term]
id: GO:0006986
name: response to unfolded protein
namespace: biological_process
def: "Any process that results in a change in state or activity of a cell or an organism (in terms of movement, secretion, enzyme production, gene expression, etc.) as a result of an unfolded protein stimulus." [GOC:jl]
comment: Note that this term should not be confused with 'unfolded protein response ; GO:0030968', which refers to one specific response to the presence of unfolded proteins in the ER.
synonym: "heat shock protein activity" RELATED []
is_a: GO:0035966 ! response to topologically incorrect protein

[Term]
id: GO:0006987
name: obsolete activation of signaling protein activity involved in unfolded protein response
namespace: biological_process
def: "OBSOLETE. The conversion of a specific protein, possessing protein kinase and endoribonuclease activities, to an active form as a result of signaling via the unfolded protein response." [GOC:dph, GOC:mah, GOC:tb, PMID:12042763]
comment: The reason for obsoletion is that this process represents a single step (molecular function) of the IRE1-mediated unfolded protein response (GO:0036498).
synonym: "unfolded protein response, activation of signaling protein activity" EXACT [GOC:dph, GOC:tb]
synonym: "unfolded protein response, activation of signaling protein kinase/endonuclease" EXACT []
synonym: "unfolded protein response, activation of signalling protein kinase/endonuclease" EXACT []
is_obsolete: true
consider: GO:0036498

[Term]
id: GO:0006988
name: obsolete unfolded protein response, cleavage of primary transcript encoding UFP-specific transcription factor
namespace: biological_process
def: "OBSOLETE. (Was not defined before being made obsolete)." [GOC:mah]
comment: This term was made obsolete because it represents a function rather than a process.
synonym: "unfolded protein response, cleavage of primary transcript encoding UFP-specific transcription factor" EXACT []
is_obsolete: true
consider: GO:0004521

[Term]
id: GO:0006989
name: obsolete unfolded protein response, ligation of mRNA encoding UFP-specific transcription factor by RNA ligase
namespace: biological_process
def: "OBSOLETE. (Was not defined before being made obsolete)." [GOC:mah]
comment: This term was made obsolete because it represents a function rather than a process.
synonym: "unfolded protein response, ligation of mRNA encoding UFP-specific transcription factor by RNA ligase" EXACT []
is_obsolete: true
consider: GO:0008452

[Term]
id: GO:0006990
name: obsolete positive regulation of transcription from RNA polymerase II promoter involved in unfolded protein response
namespace: biological_process
def: "OBSOLETE. The activation of genes whose promoters contain a specific sequence elements such as the unfolded protein response element (UPRE; consensus CAGCGTG) or the ER stress-response element (ERSE; CCAAN(N)9CCACG), as a result of signaling via the unfolded protein response." [GOC:dph, GOC:mah, GOC:tb, GOC:txnOH, PMID:12042763]
comment: This term was obsoleted because is represents a GO-CAM model.
synonym: "positive regulation of transcription of target genes involved in unfolded protein response" EXACT [GOC:dph, GOC:tb]
synonym: "unfolded protein response, activation of target gene transcription" NARROW []
synonym: "unfolded protein response, positive regulation of target gene transcription" EXACT [GOC:tb]
synonym: "unfolded protein response, stimulation of target gene transcription" NARROW []
synonym: "unfolded protein response, target gene transcriptional activation" BROAD []
synonym: "unfolded protein response, up regulation of target gene transcription" EXACT []
synonym: "unfolded protein response, up-regulation of target gene transcription" EXACT []
synonym: "unfolded protein response, upregulation of target gene transcription" EXACT []
is_obsolete: true
consider: GO:0030968
consider: GO:0034514
consider: GO:0045944

[Term]
id: GO:0006991
name: response to sterol depletion
namespace: biological_process
def: "Any process that results in a change in state or activity of a cell or an organism (in terms of movement, secretion, enzyme production, gene expression, etc.) as a result of a stimulus indicating deprivation of sterols. Sterols are a group of steroids characterized by the presence of one or more hydroxyl groups and a hydrocarbon side-chain in the molecule." [GOC:bf, ISBN:0198506732]
synonym: "sterol depletion response" EXACT [GOC:dph, GOC:tb]
is_a: GO:0006950 ! response to stress

[Term]
id: GO:0006995
name: cellular response to nitrogen starvation
namespace: biological_process
def: "Any process that results in a change in state or activity of a cell (in terms of movement, secretion, enzyme production, gene expression, etc.) as a result of deprivation of nitrogen." [GOC:jl]
is_a: GO:0009267 ! cellular response to starvation
is_a: GO:0043562 ! cellular response to nitrogen levels

[Term]
id: GO:0006996
name: organelle organization
namespace: biological_process
alt_id: GO:1902589
def: "A process that is carried out at the cellular level which results in the assembly, arrangement of constituent parts, or disassembly of an organelle within a cell. An organelle is an organized structure of distinctive morphology and function. Includes the nucleus, mitochondria, plastids, vacuoles, vesicles, ribosomes and the cytoskeleton. Excludes the plasma membrane." [GOC:mah]
subset: goslim_candida
subset: goslim_pir
synonym: "organelle organisation" EXACT []
synonym: "organelle organization and biogenesis" RELATED [GOC:dph, GOC:jl, GOC:mah]
synonym: "single organism organelle organization" EXACT [GOC:TermGenie]
synonym: "single-organism organelle organization" RELATED []
is_a: GO:0016043 ! cellular component organization

[Term]
id: GO:0006997
name: nucleus organization
namespace: biological_process
alt_id: GO:0048287
def: "A process that is carried out at the cellular level which results in the assembly, arrangement of constituent parts, or disassembly of the nucleus." [GOC:dph, GOC:ems, GOC:jl, GOC:mah]
subset: goslim_candida
subset: goslim_drosophila
subset: goslim_pir
subset: goslim_yeast
synonym: "nuclear morphology" RELATED []
synonym: "nuclear organisation" EXACT []
synonym: "nuclear organization" EXACT []
synonym: "nuclear organization and biogenesis" RELATED [GOC:mah]
synonym: "nucleus organization and biogenesis" RELATED [GOC:mah]
is_a: GO:0006996 ! organelle organization

[Term]
id: GO:0006998
name: nuclear envelope organization
namespace: biological_process
def: "A process that is carried out at the cellular level which results in the assembly, arrangement of constituent parts, or disassembly of the nuclear envelope." [GOC:dph, GOC:ems, GOC:jl, GOC:mah]
synonym: "nuclear envelope organisation" EXACT [GOC:mah]
synonym: "nuclear envelope organization and biogenesis" RELATED [GOC:mah]
is_a: GO:0061024 ! membrane organization
relationship: part_of GO:0006997 ! nucleus organization
relationship: part_of GO:0010256 ! endomembrane system organization

[Term]
id: GO:0006999
name: nuclear pore organization
namespace: biological_process
def: "A process that is carried out at the cellular level which results in the assembly, arrangement of constituent parts, or disassembly of the nuclear pore." [GOC:dph, GOC:jid, GOC:jl, GOC:mah]
synonym: "nuclear pore complex organization and biogenesis" RELATED [GOC:mah]
synonym: "nuclear pore organisation" EXACT []
synonym: "nuclear pore organization and biogenesis" RELATED [GOC:mah]
is_a: GO:0006997 ! nucleus organization
is_a: GO:0043933 ! protein-containing complex organization

[Term]
id: GO:0007000
name: nucleolus organization
namespace: biological_process
def: "A process that is carried out at the cellular level which results in the assembly, arrangement of constituent parts, or disassembly of the nucleolus." [GOC:dph, GOC:jid, GOC:jl, GOC:mah]
synonym: "nucleolus organisation" EXACT []
synonym: "nucleolus organization and biogenesis" RELATED [GOC:mah]
is_a: GO:0006997 ! nucleus organization

[Term]
id: GO:0007002
name: obsolete centromere binding
namespace: biological_process
def: "OBSOLETE. (Was not defined before being made obsolete)." [GOC:go_curators]
comment: This term was made obsolete because it represents a molecular function and not a biological process.
synonym: "centromere binding" EXACT []
is_obsolete: true
replaced_by: GO:0019237

[Term]
id: GO:0007003
name: obsolete telomere binding
namespace: biological_process
def: "OBSOLETE. (Was not defined before being made obsolete)." [GOC:go_curators]
comment: This term was made obsolete because it represents a molecular function and not a biological process.
synonym: "telomere binding" EXACT []
is_obsolete: true
replaced_by: GO:0042162

[Term]
id: GO:0007004
name: telomere maintenance via telomerase
namespace: biological_process
def: "The maintenance of proper telomeric length by the addition of telomeric repeats by telomerase." [GOC:elh]
synonym: "telomerase-dependent telomere maintenance" EXACT []
is_a: GO:0006278 ! RNA-templated DNA biosynthetic process
is_a: GO:0010833 ! telomere maintenance via telomere lengthening

[Term]
id: GO:0007005
name: mitochondrion organization
namespace: biological_process
def: "A process that is carried out at the cellular level which results in the assembly, arrangement of constituent parts, or disassembly of a mitochondrion; includes mitochondrial morphogenesis and distribution, and replication of the mitochondrial genome as well as synthesis of new mitochondrial components." [GOC:dph, GOC:jl, GOC:mah, GOC:sgd_curators, PMID:9786946]
subset: goslim_chembl
subset: goslim_drosophila
subset: goslim_generic
subset: goslim_pir
subset: goslim_pombe
subset: goslim_yeast
synonym: "mitochondria organization" EXACT [GOC:mah]
synonym: "mitochondrial biogenesis" EXACT []
synonym: "mitochondrial organization" EXACT []
synonym: "mitochondrion biogenesis" EXACT []
synonym: "mitochondrion organisation" EXACT [GOC:mah]
synonym: "mitochondrion organization and biogenesis" RELATED []
is_a: GO:0006996 ! organelle organization

[Term]
id: GO:0007006
name: mitochondrial membrane organization
namespace: biological_process
def: "A process that is carried out at the cellular level which results in the assembly, arrangement of constituent parts, or disassembly of a mitochondrial membrane, either of the lipid bilayer surrounding a mitochondrion." [GOC:ai, GOC:dph, GOC:jl, GOC:mah]
synonym: "mitochondrial membrane organisation" EXACT []
synonym: "mitochondrial membrane organization and biogenesis" RELATED [GOC:mah]
is_a: GO:0007005 ! mitochondrion organization
is_a: GO:0061024 ! membrane organization

[Term]
id: GO:0007007
name: inner mitochondrial membrane organization
namespace: biological_process
def: "A process that is carried out at the cellular level which results in the assembly, arrangement of constituent parts, or disassembly of the mitochondrial inner membrane." [GOC:ai, GOC:dph, GOC:jl, GOC:mah]
comment: See also the cellular component term 'mitochondrial inner membrane ; GO:0005743'.
synonym: "inner mitochondrial membrane organisation" EXACT []
synonym: "inner mitochondrial membrane organization and biogenesis" RELATED [GOC:mah]
synonym: "mitochondrial inner membrane organization" EXACT []
is_a: GO:0007006 ! mitochondrial membrane organization

[Term]
id: GO:0007008
name: outer mitochondrial membrane organization
namespace: biological_process
def: "A process that is carried out at the cellular level which results in the assembly, arrangement of constituent parts, or disassembly of the mitochondrial outer membrane." [GOC:ai, GOC:dph, GOC:jl, GOC:mah]
comment: See also the cellular component term 'mitochondrial outer membrane ; GO:0005741'.
synonym: "outer mitochondrial membrane organisation" EXACT []
synonym: "outer mitochondrial membrane organization and biogenesis" RELATED [GOC:mah]
is_a: GO:0007006 ! mitochondrial membrane organization

[Term]
id: GO:0007009
name: plasma membrane organization
namespace: biological_process
def: "A process that is carried out at the cellular level which results in the assembly, arrangement of constituent parts, or disassembly of the plasma membrane." [GOC:dph, GOC:jl, GOC:mah]
subset: goslim_chembl
synonym: "plasma membrane organisation" EXACT []
synonym: "plasma membrane organization and biogenesis" RELATED [GOC:mah]
is_a: GO:0061024 ! membrane organization
relationship: part_of GO:0010256 ! endomembrane system organization

[Term]
id: GO:0007010
name: cytoskeleton organization
namespace: biological_process
def: "A process that is carried out at the cellular level which results in the assembly, arrangement of constituent parts, or disassembly of cytoskeletal structures." [GOC:dph, GOC:jl, GOC:mah]
subset: goslim_candida
subset: goslim_chembl
subset: goslim_drosophila
subset: goslim_generic
subset: goslim_prokaryote
subset: goslim_yeast
synonym: "cytoskeletal organization and biogenesis" RELATED [GOC:mah]
synonym: "cytoskeletal regulator activity" RELATED []
synonym: "cytoskeleton organisation" EXACT []
synonym: "cytoskeleton organization and biogenesis" RELATED [GOC:mah]
is_a: GO:0006996 ! organelle organization

[Term]
id: GO:0007011
name: obsolete regulation of cytoskeleton
namespace: biological_process
def: "OBSOLETE. Any process that modulates the frequency, rate or extent of the organization, biogenesis or maintenance of the cytoskeleton." [GOC:go_curators]
comment: This term was made obsolete because cytoskeleton is neither a process nor a trait, so the term made no sense.
synonym: "regulation of cytoskeleton" EXACT []
is_obsolete: true
consider: GO:0007010

[Term]
id: GO:0007014
name: actin ubiquitination
namespace: biological_process
def: "The modification of actin by addition of ubiquitin groups." [GOC:mah]
synonym: "indirect flight muscle actin ubiquitination" NARROW [GOC:mah]
is_a: GO:0016567 ! protein ubiquitination
is_a: GO:0030047 ! actin modification

[Term]
id: GO:0007015
name: actin filament organization
namespace: biological_process
def: "A process that is carried out at the cellular level which results in the assembly, arrangement of constituent parts, or disassembly of cytoskeletal structures comprising actin filaments. Includes processes that control the spatial distribution of actin filaments, such as organizing filaments into meshworks, bundles, or other structures, as by cross-linking." [GOC:mah]
synonym: "actin filament organisation" EXACT []
synonym: "regulation of actin filament localization" NARROW []
is_a: GO:0097435 ! supramolecular fiber organization
relationship: part_of GO:0030036 ! actin cytoskeleton organization

[Term]
id: GO:0007016
name: obsolete cytoskeletal anchoring at plasma membrane
namespace: biological_process
def: "OBSOLETE. A cytoskeleton organization process that directly or indirectly links cytoskeletal filaments to the plasma membrane." [ISBN:0198599323]
comment: This term was obsoleted because it represents a molecular function.
synonym: "cytoskeletal anchoring activity" RELATED []
is_obsolete: true
consider: GO:0007010
consider: GO:0106006

[Term]
id: GO:0007017
name: microtubule-based process
namespace: biological_process
def: "Any cellular process that depends upon or alters the microtubule cytoskeleton, that part of the cytoskeleton comprising microtubules and their associated proteins." [GOC:mah]
subset: goslim_chembl
is_a: GO:0009987 ! cellular process

[Term]
id: GO:0007018
name: microtubule-based movement
namespace: biological_process
def: "A microtubule-based process that results in the movement of organelles, other microtubules, or other cellular components. Examples include motor-driven movement along microtubules and movement driven by polymerization or depolymerization of microtubules." [GOC:cjm, ISBN:0815316194]
subset: goslim_drosophila
subset: goslim_generic
is_a: GO:0007017 ! microtubule-based process

[Term]
id: GO:0007019
name: microtubule depolymerization
namespace: biological_process
def: "The removal of tubulin heterodimers from one or both ends of a microtubule." [ISBN:0815316194]
synonym: "microtubule catastrophe" NARROW [GOC:dph, GOC:tb]
synonym: "microtubule depolymerization during nuclear congression" NARROW []
synonym: "microtubule disassembly" EXACT []
synonym: "microtubule shortening" EXACT []
is_a: GO:0031109 ! microtubule polymerization or depolymerization
is_a: GO:0051261 ! protein depolymerization
is_a: GO:0097435 ! supramolecular fiber organization

[Term]
id: GO:0007020
name: microtubule nucleation
namespace: biological_process
def: "The process in which tubulin alpha-beta heterodimers begin aggregation to form an oligomeric tubulin structure (a microtubule seed). Microtubule nucleation is the initiating step in the formation of a microtubule in the absence of any existing microtubules ('de novo' microtubule formation)." [GOC:go_curators, ISBN:0815316194, PMID:12517712]
xref: Wikipedia:Microtubule_nucleation
is_a: GO:0000226 ! microtubule cytoskeleton organization
relationship: part_of GO:0046785 ! microtubule polymerization

[Term]
id: GO:0007021
name: tubulin complex assembly
namespace: biological_process
def: "The aggregation and bonding together of alpha- and beta-tubulin to form a tubulin heterodimer." [GOC:mah]
synonym: "tubulin assembly" EXACT []
synonym: "tubulin folding" RELATED []
synonym: "tubulin-specific chaperone activity" RELATED []
is_a: GO:0065003 ! protein-containing complex assembly

[Term]
id: GO:0007023
name: post-chaperonin tubulin folding pathway
namespace: biological_process
def: "Completion of folding of alpha- and beta-tubulin; takes place subsequent to chaperonin-mediated partial folding; mediated by a complex of folding cofactors." [PMID:10542094]
is_a: GO:0006457 ! protein folding

[Term]
id: GO:0007026
name: negative regulation of microtubule depolymerization
namespace: biological_process
def: "Any process that stops, prevents, or reduces the frequency, rate or extent of microtubule depolymerization; prevention of depolymerization of a microtubule can result from binding by 'capping' at the plus end (e.g. by interaction with another cellular protein of structure) or by exposing microtubules to a stabilizing drug such as taxol." [GOC:mah, ISBN:0815316194]
synonym: "down regulation of microtubule depolymerization" EXACT []
synonym: "down-regulation of microtubule depolymerization" EXACT []
synonym: "downregulation of microtubule depolymerization" EXACT []
synonym: "inhibition of microtubule depolymerization" NARROW []
synonym: "microtubule rescue" NARROW [GOC:dph, GOC:tb]
synonym: "microtubule stabilization" EXACT []
synonym: "negative regulation of microtubule catastrophe" NARROW [GOC:dph, GOC:tb]
synonym: "negative regulation of microtubule disassembly" EXACT []
is_a: GO:0031111 ! negative regulation of microtubule polymerization or depolymerization
is_a: GO:0031114 ! regulation of microtubule depolymerization
is_a: GO:1901880 ! negative regulation of protein depolymerization
is_a: GO:1902904 ! negative regulation of supramolecular fiber organization
relationship: negatively_regulates GO:0007019 ! microtubule depolymerization

[Term]
id: GO:0007027
name: negative regulation of axonemal microtubule depolymerization
namespace: biological_process
def: "Any process that stops, prevents, or reduces the frequency, rate or extent of the depolymerization of the specialized microtubules of the axoneme." [GOC:dph, GOC:mah]
synonym: "axonemal microtubule stabilization" EXACT []
synonym: "negative regulation of microtubule depolymerization in axoneme" RELATED [GOC:dph]
is_a: GO:0007026 ! negative regulation of microtubule depolymerization
is_a: GO:0010937 ! regulation of cytoplasmic microtubule depolymerization
is_a: GO:0031345 ! negative regulation of cell projection organization
is_a: GO:0120035 ! regulation of plasma membrane bounded cell projection organization
relationship: negatively_regulates GO:0060404 ! axonemal microtubule depolymerization

[Term]
id: GO:0007028
name: cytoplasm organization
namespace: biological_process
def: "A process that is carried out at the cellular level which results in the assembly, arrangement of constituent parts, or disassembly of the cytoplasm. The cytoplasm is all of the contents of a cell excluding the plasma membrane and nucleus, but including other subcellular structures." [GOC:curators, GOC:dph, GOC:jl, GOC:mah]
subset: goslim_pir
synonym: "cytoplasm organisation" EXACT []
synonym: "cytoplasm organization and biogenesis" RELATED [GOC:mah]
is_a: GO:0016043 ! cellular component organization

[Term]
id: GO:0007029
name: endoplasmic reticulum organization
namespace: biological_process
def: "A process that is carried out at the cellular level which results in the assembly, arrangement of constituent parts, or disassembly of the endoplasmic reticulum." [GOC:dph, GOC:jl, GOC:mah]
subset: goslim_pir
synonym: "endoplasmic reticulum morphology" RELATED []
synonym: "endoplasmic reticulum organisation" EXACT []
synonym: "endoplasmic reticulum organization and biogenesis" RELATED [GOC:mah]
synonym: "ER organisation" EXACT []
synonym: "ER organization and biogenesis" RELATED [GOC:mah]
is_a: GO:0006996 ! organelle organization
relationship: part_of GO:0010256 ! endomembrane system organization

[Term]
id: GO:0007030
name: Golgi organization
namespace: biological_process
def: "A process that is carried out at the cellular level which results in the assembly, arrangement of constituent parts, or disassembly of the Golgi apparatus." [GOC:dph, GOC:jl, GOC:mah]
subset: goslim_pir
synonym: "Golgi apparatus organization" EXACT []
synonym: "Golgi organisation" EXACT []
synonym: "Golgi organization and biogenesis" RELATED [GOC:mah]
is_a: GO:0006996 ! organelle organization
relationship: part_of GO:0010256 ! endomembrane system organization

[Term]
id: GO:0007031
name: peroxisome organization
namespace: biological_process
def: "A process that is carried out at the cellular level which results in the assembly, arrangement of constituent parts, or disassembly of a peroxisome. A peroxisome is a small, membrane-bounded organelle that uses dioxygen (O2) to oxidize organic molecules." [GOC:mah]
subset: goslim_drosophila
subset: goslim_generic
subset: goslim_pir
subset: goslim_pombe
subset: goslim_yeast
synonym: "peroxisome organisation" EXACT []
synonym: "peroxisome organization and biogenesis" RELATED [GOC:mah]
is_a: GO:0006996 ! organelle organization

[Term]
id: GO:0007032
name: endosome organization
namespace: biological_process
def: "A process that is carried out at the cellular level which results in the assembly, arrangement of constituent parts, or disassembly of endosomes." [GOC:dph, GOC:jl, GOC:mah]
subset: goslim_pir
synonym: "endosome organisation" EXACT []
synonym: "endosome organization and biogenesis" RELATED [GOC:mah]
is_a: GO:0016050 ! vesicle organization
relationship: part_of GO:0010256 ! endomembrane system organization

[Term]
id: GO:0007033
name: vacuole organization
namespace: biological_process
alt_id: GO:0044086
def: "A process that is carried out at the cellular level which results in the assembly, arrangement of constituent parts, or disassembly of a vacuole." [GOC:mah]
subset: goslim_drosophila
subset: goslim_pir
subset: goslim_yeast
synonym: "vacuolar assembly" NARROW [GOC:mah]
synonym: "vacuole biogenesis" RELATED [GOC:mah]
synonym: "vacuole organisation" EXACT []
synonym: "vacuole organization and biogenesis" RELATED [GOC:mah]
is_a: GO:0006996 ! organelle organization

[Term]
id: GO:0007034
name: vacuolar transport
namespace: biological_process
def: "The directed movement of substances into, out of or within a vacuole." [GOC:ai]
subset: goslim_chembl
is_a: GO:0046907 ! intracellular transport

[Term]
id: GO:0007035
name: vacuolar acidification
namespace: biological_process
def: "Any process that reduces the pH of the vacuole, measured by the concentration of the hydrogen ion." [GOC:jid]
is_a: GO:0051452 ! intracellular pH reduction

[Term]
id: GO:0007036
name: vacuolar calcium ion homeostasis
namespace: biological_process
def: "Any process involved in the maintenance of an internal steady state of calcium ions in the vacuole or between a vacuole and its surroundings." [GOC:ai, GOC:mah]
is_a: GO:0006874 ! intracellular calcium ion homeostasis

[Term]
id: GO:0007038
name: endocytosed protein transport to vacuole
namespace: biological_process
def: "The directed movement of proteins imported into a cell by endocytosis to the vacuole." [GOC:ai]
comment: See also the biological process term 'endocytosis ; GO:0006897'.
synonym: "delivery of endocytosed proteins to the vacuole" EXACT []
is_a: GO:0006886 ! intracellular protein transport
is_a: GO:0007034 ! vacuolar transport

[Term]
id: GO:0007039
name: protein catabolic process in the vacuole
namespace: biological_process
def: "The chemical reactions and pathways resulting in the breakdown of a protein in the vacuole, usually by the action of vacuolar proteases." [GOC:mah, GOC:vw]
synonym: "vacuolar protein breakdown" RELATED []
synonym: "vacuolar protein catabolic process" RELATED []
synonym: "vacuolar protein catabolism" RELATED []
synonym: "vacuolar protein degradation" RELATED []
is_a: GO:0030163 ! protein catabolic process

[Term]
id: GO:0007040
name: lysosome organization
namespace: biological_process
def: "A process that is carried out at the cellular level which results in the assembly, arrangement of constituent parts, or disassembly of a lysosome. A lysosome is a cytoplasmic, membrane-bounded organelle that is found in most animal cells and that contains a variety of hydrolases." [GOC:mah]
subset: goslim_generic
synonym: "lysosome organisation" EXACT []
synonym: "lysosome organization and biogenesis" RELATED [GOC:mah]
is_a: GO:0080171 ! lytic vacuole organization

[Term]
id: GO:0007041
name: lysosomal transport
namespace: biological_process
def: "The directed movement of substances into, out of or within a lysosome." [GOC:ai]
is_a: GO:0007034 ! vacuolar transport

[Term]
id: GO:0007042
name: lysosomal lumen acidification
namespace: biological_process
def: "Any process that reduces the pH of the lysosomal lumen, measured by the concentration of the hydrogen ion." [GOC:jid]
synonym: "lysosome pH reduction" EXACT [GOC:bf, GOC:rph]
is_a: GO:0007035 ! vacuolar acidification
is_a: GO:0035751 ! regulation of lysosomal lumen pH

[Term]
id: GO:0007043
name: cell-cell junction assembly
namespace: biological_process
def: "The aggregation, arrangement and bonding together of a set of components to form a junction between cells." [GOC:ai]
synonym: "intercellular junction assembly" EXACT []
is_a: GO:0034329 ! cell junction assembly
is_a: GO:0045216 ! cell-cell junction organization

[Term]
id: GO:0007044
name: cell-substrate junction assembly
namespace: biological_process
alt_id: GO:0007045
def: "The aggregation, arrangement and bonding together of a set of components to form a junction between a cell and its substrate." [GOC:mah]
comment: The primary label for merged term was 'cell-substrate adherens junction assembly' GO:0007045. The term was merged into the parent 'cell-substrate junction assembly', because, based on the most recent litarature, 'adherens junction' is always a 'cell-cell junction' (PMID:20571587, PMID:17854762, PMID:21422226, PMID:28096264, PMID:28401269, PMID:26923917).
synonym: "cell-substrate adherens junction assembly" RELATED []
is_a: GO:0034329 ! cell junction assembly
is_a: GO:0150115 ! cell-substrate junction organization

[Term]
id: GO:0007048
name: obsolete oncogenesis
namespace: biological_process
def: "OBSOLETE. (Was not defined before being made obsolete)." [GOC:go_curators]
comment: This term was made obsolete because it represents a pathological process.
synonym: "oncogenesis" EXACT []
is_obsolete: true

[Term]
id: GO:0007049
name: cell cycle
namespace: biological_process
def: "The progression of biochemical and morphological phases and events that occur in a cell during successive cell replication or nuclear replication events. Canonically, the cell cycle comprises the replication and segregation of genetic material followed by the division of the cell, but in endocycles or syncytial cells nuclear replication or nuclear division may not be followed by cell division." [GOC:go_curators, GOC:mtg_cell_cycle]
subset: gocheck_do_not_manually_annotate
subset: goslim_agr
subset: goslim_candida
subset: goslim_chembl
subset: goslim_flybase_ribbon
subset: goslim_pir
subset: goslim_plant
synonym: "cell-division cycle" EXACT []
xref: Wikipedia:Cell_cycle
is_a: GO:0009987 ! cellular process

[Term]
id: GO:0007051
name: spindle organization
namespace: biological_process
alt_id: GO:0043146
def: "A process that is carried out at the cellular level which results in the assembly, arrangement of constituent parts, or disassembly of the spindle, the array of microtubules and associated molecules that forms between opposite poles of a eukaryotic cell during DNA segregation and serves to move the duplicated chromosomes apart." [GOC:go_curators, GOC:mah]
synonym: "spindle organisation" EXACT []
synonym: "spindle organization and biogenesis" RELATED [GOC:mah]
synonym: "spindle stabilization" RELATED []
is_a: GO:0000226 ! microtubule cytoskeleton organization
is_a: GO:0022402 ! cell cycle process

[Term]
id: GO:0007052
name: mitotic spindle organization
namespace: biological_process
alt_id: GO:0000071
alt_id: GO:0030472
alt_id: GO:0043148
def: "A process that is carried out at the cellular level which results in the assembly, arrangement of constituent parts, or disassembly of the microtubule spindle during a mitotic cell cycle." [GOC:go_curators, GOC:mah]
comment: In fission yeast most mitotic spindle organization occurs in the nucleus.
synonym: "mitotic spindle organisation" EXACT []
synonym: "mitotic spindle organisation in nucleus" NARROW []
synonym: "mitotic spindle organization and biogenesis" RELATED [GOC:mah]
synonym: "mitotic spindle organization and biogenesis in cell nucleus" NARROW []
synonym: "mitotic spindle organization and biogenesis in nucleus" NARROW []
synonym: "mitotic spindle organization in nucleus" NARROW []
synonym: "mitotic spindle stabilization" RELATED []
synonym: "spindle organization and biogenesis during mitosis" EXACT []
synonym: "spindle organization and biogenesis in nucleus during mitosis" NARROW []
is_a: GO:0007051 ! spindle organization
is_a: GO:1902850 ! microtubule cytoskeleton organization involved in mitosis

[Term]
id: GO:0007053
name: spindle assembly involved in male meiosis
namespace: biological_process
def: "The aggregation, arrangement and bonding together of a set of components to form the spindle during a meiotic cell cycle in males. An example of this is found in Drosophila melanogaster." [GOC:mah]
is_a: GO:0022412 ! cellular process involved in reproduction in multicellular organism
is_a: GO:0090306 ! meiotic spindle assembly
relationship: part_of GO:0007140 ! male meiotic nuclear division

[Term]
id: GO:0007054
name: spindle assembly involved in male meiosis I
namespace: biological_process
def: "The formation of the spindle during meiosis I of a meiotic cell cycle in males. An example of this is found in Drosophila melanogaster." [GOC:mah]
synonym: "male meiosis I spindle assembly" RELATED []
is_a: GO:0007053 ! spindle assembly involved in male meiosis
relationship: part_of GO:0007141 ! male meiosis I

[Term]
id: GO:0007055
name: spindle assembly involved in male meiosis II
namespace: biological_process
def: "The formation of the spindle during meiosis II of a meiotic cell cycle in males. An example of this is found in Drosophila melanogaster." [GOC:mah]
synonym: "male meiosis II spindle assembly" RELATED []
is_a: GO:0007053 ! spindle assembly involved in male meiosis
relationship: part_of GO:0007142 ! male meiosis II

[Term]
id: GO:0007056
name: spindle assembly involved in female meiosis
namespace: biological_process
def: "The aggregation, arrangement and bonding together of a set of components to form the spindle during a meiotic cell cycle in females. An example of this is found in Drosophila melanogaster." [GOC:mah]
synonym: "female meiotic spindle assembly" RELATED []
is_a: GO:0022412 ! cellular process involved in reproduction in multicellular organism
is_a: GO:0090306 ! meiotic spindle assembly
relationship: part_of GO:0007143 ! female meiotic nuclear division

[Term]
id: GO:0007057
name: spindle assembly involved in female meiosis I
namespace: biological_process
def: "The aggregation, arrangement and bonding together of a set of components to form the spindle during meiosis I of a meiotic cell cycle in females. An example of this is found in Drosophila melanogaster." [GOC:mah]
synonym: "female meiosis I spindle assembly" RELATED []
is_a: GO:0007056 ! spindle assembly involved in female meiosis
relationship: part_of GO:0007144 ! female meiosis I

[Term]
id: GO:0007058
name: spindle assembly involved in female meiosis II
namespace: biological_process
def: "The aggregation, arrangement and bonding together of a set of components to form the spindle during meiosis II of a meiotic cell cycle in females. An example of this is found in Drosophila melanogaster." [GOC:mah]
synonym: "female meiosis II spindle assembly" RELATED []
is_a: GO:0007056 ! spindle assembly involved in female meiosis
relationship: part_of GO:0007147 ! female meiosis II

[Term]
id: GO:0007059
name: chromosome segregation
namespace: biological_process
def: "The process in which genetic material, in the form of chromosomes, is organized into specific structures and then physically separated and apportioned to two or more sets. In eukaryotes, chromosome segregation begins with the condensation of chromosomes, includes chromosome separation, and ends when chromosomes have completed movement to the spindle poles." [GOC:jl, GOC:mah, GOC:mtg_cell_cycle, GOC:vw]
subset: goslim_chembl
subset: goslim_drosophila
subset: goslim_generic
subset: goslim_pir
subset: goslim_prokaryote
subset: goslim_yeast
synonym: "chromosome division" EXACT []
synonym: "chromosome transmission" RELATED []
xref: Wikipedia:Chromosome_segregation
is_a: GO:0022402 ! cell cycle process

[Term]
id: GO:0007060
name: male meiosis chromosome segregation
namespace: biological_process
def: "The cell cycle process in which genetic material, in the form of chromosomes, is organized and then physically separated and apportioned to two or more sets during the meiotic cell cycle in a male." [GOC:ai]
is_a: GO:0022412 ! cellular process involved in reproduction in multicellular organism
is_a: GO:0045132 ! meiotic chromosome segregation
relationship: part_of GO:0007140 ! male meiotic nuclear division

[Term]
id: GO:0007062
name: sister chromatid cohesion
namespace: biological_process
def: "The cell cycle process in which the sister chromatids of a replicated chromosome become tethered to each other." [GOC:jh, GOC:mah, ISBN:0815316194]
synonym: "cohesion-mediated DNA tethering" EXACT []
is_a: GO:0022402 ! cell cycle process
is_a: GO:0051276 ! chromosome organization

[Term]
id: GO:0007063
name: regulation of sister chromatid cohesion
namespace: biological_process
def: "Any process that modulates the frequency, rate or extent of sister chromatid cohesion." [GOC:go_curators]
is_a: GO:0010564 ! regulation of cell cycle process
is_a: GO:0033044 ! regulation of chromosome organization
relationship: regulates GO:0007062 ! sister chromatid cohesion

[Term]
id: GO:0007064
name: mitotic sister chromatid cohesion
namespace: biological_process
def: "The cell cycle process in which the sister chromatids of a replicated chromosome are joined along the entire length of the chromosome, from their formation in S phase through metaphase during a mitotic cell cycle. This cohesion cycle is critical for high fidelity chromosome transmission." [GOC:ai, GOC:rn, PMID:10827941, PMID:11389843, PMID:14623866]
is_a: GO:0007062 ! sister chromatid cohesion

[Term]
id: GO:0007065
name: male meiosis sister chromatid cohesion
namespace: biological_process
def: "The joining of the sister chromatids of a replicated chromosome along the entire length of the chromosome that occurs during meiosis in a male." [GOC:ai]
is_a: GO:0051177 ! meiotic sister chromatid cohesion

[Term]
id: GO:0007066
name: female meiosis sister chromatid cohesion
namespace: biological_process
def: "The joining of the sister chromatids of a replicated chromosome along the entire length of the chromosome that occurs during meiosis in a female." [GOC:ai]
is_a: GO:0051177 ! meiotic sister chromatid cohesion

[Term]
id: GO:0007068
name: obsolete negative regulation of transcription during mitotic cell cycle
namespace: biological_process
def: "OBSOLETE. Any process that stops, prevents, or reduces the frequency, rate or extent of transcription that occurs during the mitotic cell cycle." [GOC:go_curators]
comment: The reason for obsoletion is that 'during' should be captured using an annotation extension.
synonym: "down regulation of transcription during mitosis" EXACT [GOC:mah]
synonym: "down-regulation of transcription during mitosis" EXACT [GOC:mah]
synonym: "downregulation of transcription during mitosis" EXACT [GOC:mah]
synonym: "inhibition of transcription during mitosis" NARROW [GOC:mah]
synonym: "mitotic repression of transcription" EXACT []
synonym: "negative regulation of transcription, mitotic" EXACT [GOC:mah]
is_obsolete: true
consider: GO:0000122
consider: GO:0044772

[Term]
id: GO:0007069
name: obsolete negative regulation of transcription from RNA polymerase I promoter during mitotic cell cycle
namespace: biological_process
def: "OBSOLETE. Any process that stops, prevents, or reduces the frequency, rate or extent of transcription from an RNA polymerase I promoter that occurs during the mitotic cell cycle." [GOC:go_curators]
comment: The reason for obsoletion is that 'during' should be captured using an annotation extension.
synonym: "down regulation of transcription from RNA polymerase I promoter during mitosis" EXACT [GOC:mah]
synonym: "down-regulation of transcription from RNA polymerase I promoter during mitosis" EXACT [GOC:mah]
synonym: "downregulation of transcription from RNA polymerase I promoter during mitosis" EXACT [GOC:mah]
synonym: "inhibition of transcription from RNA polymerase I promoter during mitosis" NARROW [GOC:mah]
synonym: "mitotic repression of transcription from Pol I promoter" EXACT []
synonym: "negative regulation of transcription from Pol I promoter during mitosis" EXACT [GOC:mah]
synonym: "negative regulation of transcription from RNA polymerase I promoter, mitotic" EXACT [GOC:mah]
is_obsolete: true
consider: GO:0016479
consider: GO:0044772

[Term]
id: GO:0007070
name: obsolete negative regulation of transcription from RNA polymerase II promoter during mitotic cell cycle
namespace: biological_process
def: "OBSOLETE. Any process that stops, prevents, or reduces the frequency, rate or extent of transcription from an RNA polymerase II promoter that occurs during the mitotic cell cycle." [GOC:go_curators]
comment: The reason for obsoletion is that 'during' should be captured using an annotation extension.
synonym: "down regulation of transcription from RNA polymerase II promoter during mitosis" EXACT [GOC:mah]
synonym: "down-regulation of transcription from RNA polymerase II promoter during mitosis" EXACT [GOC:mah]
synonym: "downregulation of transcription from RNA polymerase II promoter during mitosis" EXACT [GOC:mah]
synonym: "inhibition of transcription from RNA polymerase II promoter during mitosis" NARROW [GOC:mah]
synonym: "mitotic repression of transcription from Pol II promoter" EXACT []
synonym: "negative regulation of transcription from Pol II promoter during mitosis" EXACT [GOC:mah]
synonym: "negative regulation of transcription from RNA polymerase II promoter, mitotic" EXACT [GOC:mah]
is_obsolete: true
consider: GO:0000122
consider: GO:0044772

[Term]
id: GO:0007071
name: obsolete negative regulation of transcription from RNA polymerase III promoter during mitotic cell cycle
namespace: biological_process
def: "OBSOLETE. Any process that stops, prevents, or reduces the frequency, rate or extent of transcription from an RNA polymerase III promoter that occurs during the mitotic cell cycle." [GOC:go_curators]
comment: The reason for obsoletion is that 'during' should be captured using an annotation extension.
synonym: "down regulation of transcription from RNA polymerase III promoter during mitosis" EXACT [GOC:mah]
synonym: "down-regulation of transcription from RNA polymerase III promoter during mitosis" EXACT [GOC:mah]
synonym: "downregulation of transcription from RNA polymerase III promoter during mitosis" EXACT [GOC:mah]
synonym: "inhibition of transcription from RNA polymerase III promoter during mitosis" NARROW [GOC:mah]
synonym: "mitotic repression of transcription from Pol III promoter" EXACT []
synonym: "negative regulation of transcription from Pol III promoter during mitosis" EXACT [GOC:mah]
synonym: "negative regulation of transcription from RNA polymerase III promoter, mitotic" EXACT [GOC:mah]
is_obsolete: true
consider: GO:0016480
consider: GO:0044772

[Term]
id: GO:0007072
name: obsolete positive regulation of transcription involved in exit from mitosis
namespace: biological_process
def: "OBSOLETE. Any process that increases the frequency, rate or extent of transcription as the cell leaves M phase. M phase is the part of the mitotic cell cycle during which mitosis and cytokinesis take place." [GOC:dph, GOC:isa_complete, GOC:tb]
comment: This term was obsoleted because it represents a GO-CAM model.
synonym: "activation of transcription on exit from mitosis" NARROW [GOC:dph, GOC:tb]
is_obsolete: true
replaced_by: GO:0045893

[Term]
id: GO:0007073
name: obsolete positive regulation of transcription involved in exit from mitosis, from RNA polymerase I promoter
namespace: biological_process
def: "OBSOLETE. Any process that increases the frequency, rate or extent of transcription from an RNA polymerase I promoter as the cell leaves M phase. M phase is the part of the mitotic cell cycle during which mitosis and cytokinesis take place." [GOC:dph, GOC:tb]
comment: This term was obsoleted because it represents a GO-CAM model.
synonym: "activation of transcription on exit from mitosis, from Pol I promoter" NARROW [GOC:dph, GOC:tb]
synonym: "activation of transcription on exit from mitosis, from RNA polymerase I promoter" NARROW []
is_obsolete: true
consider: GO:0010458
consider: GO:0045943

[Term]
id: GO:0007074
name: obsolete positive regulation of transcription involved in exit from mitosis, from RNA polymerase II promoter
namespace: biological_process
def: "OBSOLETE. Any process that increases the frequency, rate or extent of transcription from an RNA polymerase II promoter as the cell leaves M phase. M phase is the part of the mitotic cell cycle during which mitosis and cytokinesis take place." [GOC:dph, GOC:tb]
comment: This term was obsoleted because it represents a GO-CAM model.
synonym: "activation of transcription on exit from mitosis, from Pol II promoter" NARROW []
synonym: "activation of transcription on exit from mitosis, from RNA polymerase II promoter" NARROW []
is_obsolete: true
consider: GO:0010458
consider: GO:0045944

[Term]
id: GO:0007075
name: obsolete positive regulation of transcription involved in exit from mitosis, from RNA polymerase III promoter
namespace: biological_process
def: "OBSOLETE. Any process that increases the frequency, rate or extent of transcription from an RNA polymerase III promoter as the cell leaves M phase. M phase is the part of the mitotic cell cycle during which mitosis and cytokinesis take place." [GOC:dph, GOC:tb]
comment: This term was obsoleted because it represents a GO-CAM model.
synonym: "activation of transcription on exit from mitosis, from Pol III promoter" NARROW []
synonym: "activation of transcription on exit from mitosis, from RNA polymerase III promoter" NARROW [GOC:dph, GOC:tb]
is_obsolete: true
consider: GO:0010458
consider: GO:0045945

[Term]
id: GO:0007076
name: mitotic chromosome condensation
namespace: biological_process
def: "The cell cycle process in which chromatin structure is compacted prior to and during mitosis in eukaryotic cells." [GOC:mah, ISBN:0815316194]
is_a: GO:0030261 ! chromosome condensation
is_a: GO:1903047 ! mitotic cell cycle process
relationship: part_of GO:0000070 ! mitotic sister chromatid segregation

[Term]
id: GO:0007077
name: mitotic nuclear membrane disassembly
namespace: biological_process
def: "The mitotic cell cycle process in which the controlled partial or complete breakdown of the nuclear membranes during occurs during mitosis." [GOC:bf, PMID:32848252]
synonym: "local NEB" BROAD []
synonym: "mitotic nuclear envelope breakdown" EXACT []
synonym: "mitotic nuclear envelope catabolism" RELATED []
synonym: "mitotic nuclear envelope degradation" RELATED []
synonym: "mitotic nuclear envelope disassembly" RELATED []
synonym: "NEB" BROAD []
synonym: "nuclear envelope breakdown" BROAD []
is_a: GO:0051081 ! nuclear membrane disassembly
is_a: GO:1903047 ! mitotic cell cycle process

[Term]
id: GO:0007078
name: lamin depolymerization
namespace: biological_process
def: "The cell cycle process in which lamin is depolymerized." [GOC:jid]
is_a: GO:0051261 ! protein depolymerization
is_a: GO:1903047 ! mitotic cell cycle process
relationship: part_of GO:0007077 ! mitotic nuclear membrane disassembly

[Term]
id: GO:0007079
name: mitotic chromosome movement towards spindle pole
namespace: biological_process
alt_id: GO:0007082
def: "The cell cycle process in which the directed movement of chromosomes from the center of the spindle towards the spindle poles occurs. This mediates by the shortening of microtubules attached to the chromosomes, during mitosis." [GOC:ai]
synonym: "chromosome migration to spindle pole during mitosis" EXACT []
synonym: "chromosome movement towards spindle pole during mitosis" EXACT []
synonym: "mitotic chromosome movement" BROAD []
synonym: "mitotic chromosome movement to spindle pole" EXACT []
synonym: "mitotic sister chromosome movement towards spindle pole" EXACT []
synonym: "sister chromosome movement towards spindle pole during mitosis" EXACT []
is_a: GO:0051305 ! chromosome movement towards spindle pole
is_a: GO:1903047 ! mitotic cell cycle process
relationship: part_of GO:0000070 ! mitotic sister chromatid segregation

[Term]
id: GO:0007080
name: mitotic metaphase chromosome alignment
namespace: biological_process
def: "A chromosome localization process whereby chromosomes are positioned in a specific order and orientation at the metaphase plate (spindle equator), during mitotic chromosome segregation. This alignment ensures that each daughter cell will receive the correct number of chromosomes during cell division." [ISBN:0815316194]
is_a: GO:0051310 ! metaphase chromosome alignment
is_a: GO:1903047 ! mitotic cell cycle process
relationship: part_of GO:0000070 ! mitotic sister chromatid segregation

[Term]
id: GO:0007081
name: obsolete mitotic sister-chromatid adhesion release
namespace: biological_process
def: "OBSOLETE. (Was not defined before being made obsolete)." [GOC:ai]
comment: This term was made obsolete because the term name is ambiguous and appears to encompass two processes.
synonym: "mitotic sister-chromatid adhesion release" EXACT []
is_obsolete: true
consider: GO:0000070
consider: GO:0007064

[Term]
id: GO:0007083
name: obsolete mitotic chromosome decondensation
namespace: biological_process
def: "OBSOLETE. The cell cycle process in which chromosome structure is altered from the condensed form taken on during mitosis to the relaxed disperse form held in resting cells." [GOC:ai]
comment: This term was obsoleted because it is a spontaneous process.
is_obsolete: true

[Term]
id: GO:0007084
name: mitotic nuclear membrane reassembly
namespace: biological_process
def: "The mitotic cell cycle process involving ESCRTIII that results in reformation of the nuclear envelope after mitotic nuclear division. In organisms undergoing closed mitosis this involves resealing or 'repair' of the nuclear envelope in the nuclear bridge." [PMID:26040712, PMID:28242692, PMID:32109380, PMID:32848252]
synonym: "mitotic nuclear envelope reassembly" RELATED []
synonym: "nuclear envelope repair" BROAD []
synonym: "nuclear envelope resealing" BROAD []
is_a: GO:0031468 ! nuclear membrane reassembly
is_a: GO:0101024 ! mitotic nuclear membrane organization

[Term]
id: GO:0007085
name: obsolete nuclear membrane vesicle binding to chromatin
namespace: biological_process
def: "OBSOLETE. (Was not defined before being made obsolete)." [GOC:ai]
comment: This term was made obsolete because it represents a molecular function.
synonym: "nuclear membrane vesicle binding to chromatin" EXACT []
is_obsolete: true
consider: GO:0003682

[Term]
id: GO:0007086
name: vesicle fusion with nuclear membrane involved in mitotic nuclear envelope reassembly
namespace: biological_process
def: "The cell cycle process that results in the joining of the lipid bilayer membrane around a vesicle with the lipid bilayer membrane around the nucleus, and contributes to mitotic nuclear envelope reassembly." [GOC:jid, GOC:mah]
is_a: GO:0000740 ! nuclear membrane fusion
is_a: GO:0006906 ! vesicle fusion
is_a: GO:0101024 ! mitotic nuclear membrane organization
relationship: part_of GO:0007084 ! mitotic nuclear membrane reassembly

[Term]
id: GO:0007087
name: mitotic nuclear pore complex reassembly
namespace: biological_process
def: "The cell cycle process in which nuclear pore complexes reform during mitotic cell division." [GOC:ai]
is_a: GO:0051292 ! nuclear pore complex assembly
is_a: GO:1903047 ! mitotic cell cycle process
relationship: part_of GO:0007084 ! mitotic nuclear membrane reassembly

[Term]
id: GO:0007088
name: regulation of mitotic nuclear division
namespace: biological_process
def: "Any process that modulates the frequency, rate or extent of mitosis." [GOC:go_curators]
synonym: "regulation of mitosis" EXACT []
is_a: GO:0007346 ! regulation of mitotic cell cycle
is_a: GO:0010564 ! regulation of cell cycle process
is_a: GO:0051783 ! regulation of nuclear division
relationship: regulates GO:0140014 ! mitotic nuclear division

[Term]
id: GO:0007089
name: traversing start control point of mitotic cell cycle
namespace: biological_process
alt_id: GO:0000081
def: "A cell cycle process by which a cell commits to entering S phase via a positive feedback mechanism between the regulation of transcription and G1 CDK activity." [GOC:mtg_cell_cycle]
is_a: GO:1900087 ! positive regulation of G1/S transition of mitotic cell cycle

[Term]
id: GO:0007090
name: obsolete regulation of S phase of mitotic cell cycle
namespace: biological_process
def: "OBSOLETE. A cell cycle process that modulates the frequency, rate or extent of the progression through the S phase of the mitotic cell cycle." [GOC:go_curators]
comment: This term was made obsolete as part of the cell cycle overhaul. This is because it was decided that cell cycle phases are intervals and so cannot be regulated, rather it is the transitions between the phases that are regulated.
synonym: "regulation of S phase of mitotic cell cycle" EXACT []
synonym: "regulation of S-phase of mitotic cell cycle" EXACT []
is_obsolete: true
consider: GO:0044772

[Term]
id: GO:0007091
name: metaphase/anaphase transition of mitotic cell cycle
namespace: biological_process
def: "The cell cycle process in which a cell progresses from metaphase to anaphase during mitosis, triggered by the activation of the anaphase promoting complex by Cdc20/Sleepy homolog which results in the degradation of Securin." [GOC:mtg_cell_cycle, PMID:10465783]
synonym: "metaphase/anaphase transition by anaphase-promoting complex-dependent proteasomal ubiquitin-dependent protein catabolic process" EXACT [GOC:vw]
synonym: "mitotic metaphase/anaphase transition" EXACT []
is_a: GO:0044772 ! mitotic cell cycle phase transition
is_a: GO:0044784 ! metaphase/anaphase transition of cell cycle

[Term]
id: GO:0007093
name: mitotic cell cycle checkpoint signaling
namespace: biological_process
alt_id: GO:0031575
alt_id: GO:0071780
alt_id: GO:0072413
alt_id: GO:0072456
alt_id: GO:0072474
def: "A signaling process that ensures accurate chromosome replication and segregation by preventing progression through a mitotic cell cycle until conditions are suitable for the cell to proceed to the next stage." [GOC:mtg_cell_cycle]
subset: gocheck_do_not_annotate
synonym: "mitotic cell cycle checkpoint" EXACT []
synonym: "mitotic checkpoint" RELATED []
synonym: "signal transduction involved in mitotic cell cycle checkpoint" EXACT []
synonym: "signal transduction involved in mitotic cell cycle G1/S checkpoint" NARROW []
synonym: "signal transduction involved in mitotic G2/M transition checkpoint" NARROW []
is_a: GO:0000075 ! cell cycle checkpoint signaling
is_a: GO:0045930 ! negative regulation of mitotic cell cycle
is_a: GO:1903047 ! mitotic cell cycle process

[Term]
id: GO:0007094
name: mitotic spindle assembly checkpoint signaling
namespace: biological_process
alt_id: GO:0044810
alt_id: GO:0072480
alt_id: GO:1902420
def: "A mitotic cell cycle checkpoint that delays mitotic sister chromatid separation and consequently the mitotic metaphase/anaphase transition until the spindle is correctly assembled and chromosomes are attached to the spindle. Spindle assembly checkpoint signaling begins with the activated Mph family kinase, and results in the inhibition of the Anaphase Promoting Complex and its activator Sleepy/Cdc20 by the mitotic checkpoint complex (MCC)." [GOC:mtg_cell_cycle, PMID:12360190]
synonym: "Dma1-dependent checkpoint" NARROW []
synonym: "Mad2-dependent checkpoint" NARROW []
synonym: "mitotic cell cycle spindle assembly checkpoint" EXACT []
synonym: "mitotic checkpoint" EXACT []
synonym: "mitotic spindle assembly checkpoint" EXACT []
synonym: "mitotic spindle assembly checkpoint signalling" EXACT []
synonym: "SAC-independent checkpoint" NARROW []
synonym: "signal transduction involved in Dma1-dependent checkpoint" NARROW []
synonym: "signal transduction involved in mitotic cell cycle spindle assembly checkpoint" EXACT []
synonym: "signal transduction involved in mitotic spindle assembly checkpoint" EXACT []
synonym: "signal transduction involved in SAC-independent checkpoint" NARROW [GOC:TermGenie]
synonym: "signaling cascade involved in Dma1-dependent checkpoint" NARROW [GOC:TermGenie]
synonym: "signaling cascade involved in SAC-independent checkpoint" NARROW [GOC:TermGenie]
synonym: "signaling pathway involved in Dma1-dependent checkpoint" RELATED [GOC:TermGenie]
synonym: "signaling pathway involved in SAC-independent checkpoint" RELATED [GOC:TermGenie]
synonym: "signalling cascade involved in Dma1-dependent checkpoint" NARROW [GOC:TermGenie]
synonym: "signalling cascade involved in SAC-independent checkpoint" NARROW [GOC:TermGenie]
synonym: "signalling pathway involved in Dma1-dependent checkpoint" RELATED [GOC:TermGenie]
synonym: "signalling pathway involved in SAC-independent checkpoint" RELATED [GOC:TermGenie]
is_a: GO:0045841 ! negative regulation of mitotic metaphase/anaphase transition
is_a: GO:0071173 ! spindle assembly checkpoint signaling
is_a: GO:0071174 ! mitotic spindle checkpoint signaling

[Term]
id: GO:0007095
name: mitotic G2 DNA damage checkpoint signaling
namespace: biological_process
alt_id: GO:0031572
alt_id: GO:0072425
alt_id: GO:0072434
alt_id: GO:1902504
alt_id: GO:1902505
alt_id: GO:1902506
def: "A mitotic cell cycle checkpoint that detects and negatively regulates progression through the G2/M transition of the cell cycle in response to DNA damage." [GOC:mtg_cell_cycle, PMID:16299494]
synonym: "down regulation of signal transduction involved in mitotic G2 DNA damage checkpoint" NARROW [GOC:TermGenie]
synonym: "down regulation of signal transduction involved in mitotic G2/M transition DNA damage checkpoint" NARROW [GOC:TermGenie]
synonym: "down-regulation of signal transduction involved in mitotic G2 DNA damage checkpoint" NARROW [GOC:TermGenie]
synonym: "down-regulation of signal transduction involved in mitotic G2/M transition DNA damage checkpoint" NARROW [GOC:TermGenie]
synonym: "G2 DNA damage checkpoint" RELATED []
synonym: "G2/M transition DNA damage checkpoint" EXACT []
synonym: "inhibition of signal transduction involved in mitotic G2 DNA damage checkpoint" NARROW [GOC:TermGenie]
synonym: "mitotic cell cycle G2/M transition DNA damage checkpoint" EXACT []
synonym: "mitotic G2 DNA damage checkpoint" EXACT []
synonym: "negative regulation of signal transduction involved in mitotic G2 DNA damage checkpoint" NARROW []
synonym: "negative regulation of signal transduction involved in mitotic G2/M transition DNA damage checkpoint" NARROW [GOC:TermGenie]
synonym: "positive regulation of signal transduction involved in mitotic G2 DNA damage checkpoint" NARROW []
synonym: "positive regulation of signal transduction involved in mitotic G2/M transition DNA damage checkpoint" NARROW [GOC:TermGenie]
synonym: "regulation of signal transduction involved in mitotic G2 DNA damage checkpoint" NARROW []
synonym: "regulation of signal transduction involved in mitotic G2/M transition DNA damage checkpoint" NARROW [GOC:TermGenie]
synonym: "signal transduction involved in G2 DNA damage checkpoint" EXACT []
synonym: "signal transduction involved in G2/M transition DNA damage checkpoint" EXACT []
synonym: "signal transduction involved in mitotic G2 DNA damage checkpoint" EXACT []
synonym: "signal transduction involved in mitotic G2/M transition DNA damage checkpoint" EXACT []
is_a: GO:0044773 ! mitotic DNA damage checkpoint signaling
is_a: GO:0044818 ! mitotic G2/M transition checkpoint

[Term]
id: GO:0007096
name: regulation of exit from mitosis
namespace: biological_process
def: "Any process involved in the progression from anaphase/telophase to G1 that is associated with a conversion from high to low mitotic CDK activity." [GOC:rn]
is_a: GO:1901990 ! regulation of mitotic cell cycle phase transition
relationship: regulates GO:0010458 ! exit from mitosis

[Term]
id: GO:0007097
name: nuclear migration
namespace: biological_process
alt_id: GO:0040023
def: "The directed movement of the nucleus to a specific location within a cell." [GOC:ai]
synonym: "establishment of cell nucleus localization" RELATED []
synonym: "establishment of localization of nucleus" RELATED []
synonym: "establishment of nucleus localisation" RELATED [GOC:mah]
synonym: "establishment of nucleus localization" RELATED []
synonym: "establishment of position of nucleus" EXACT []
synonym: "nuclear movement" EXACT []
synonym: "nuclear positioning" EXACT []
synonym: "nucleus migration" EXACT []
synonym: "nucleus positioning" EXACT []
synonym: "positioning of nucleus" EXACT []
is_a: GO:0046907 ! intracellular transport
is_a: GO:0051647 ! nucleus localization
is_a: GO:0051656 ! establishment of organelle localization

[Term]
id: GO:0007098
name: centrosome cycle
namespace: biological_process
alt_id: GO:0051297
def: "The cell cycle process in which centrosome duplication and separation takes place. The centrosome cycle can operate with a considerable degree of independence from other processes of the cell cycle." [ISBN:0815316194]
synonym: "centrosome organisation" EXACT []
synonym: "centrosome organization" EXACT []
synonym: "centrosome organization and biogenesis" RELATED [GOC:mah]
is_a: GO:0022402 ! cell cycle process
is_a: GO:0031023 ! microtubule organizing center organization

[Term]
id: GO:0007099
name: centriole replication
namespace: biological_process
alt_id: GO:0032054
def: "The cell cycle process in which a daughter centriole is formed perpendicular to an existing centriole. An immature centriole contains a ninefold radially symmetric array of single microtubules; mature centrioles consist of a radial array of nine microtubule triplets, doublets, or singlets depending upon the species and cell type. Duplicated centrioles also become the ciliary basal body in cells that form cilia during G0." [GOC:cilia, GOC:kmv, ISBN:0815316194, PMID:9889124]
synonym: "centriole duplication" EXACT []
synonym: "ciliary basal body duplication" RELATED []
synonym: "microtubule basal body duplication" BROAD []
is_a: GO:0022402 ! cell cycle process
is_a: GO:0098534 ! centriole assembly
relationship: part_of GO:0051298 ! centrosome duplication

[Term]
id: GO:0007100
name: mitotic centrosome separation
namespace: biological_process
def: "Separation of duplicated centrosome components at the beginning of mitosis. The centriole pair within each centrosome becomes part of a separate microtubule organizing center that nucleates a radial array of microtubules called an aster. The two asters move to opposite sides of the nucleus to form the two poles of the mitotic spindle." [ISBN:0815316194]
is_a: GO:0051299 ! centrosome separation
is_a: GO:1903047 ! mitotic cell cycle process
relationship: part_of GO:0140014 ! mitotic nuclear division

[Term]
id: GO:0007101
name: obsolete male meiosis centrosome cycle
namespace: biological_process
def: "OBSOLETE. Centrosome duplication and separation in the context of a meiotic cell cycle in a male organism." [GOC:mah]
comment: false
synonym: "centrosome cycle involved in male meiotic cell cycle" EXACT [GOC:dph, GOC:tb]
is_obsolete: true

[Term]
id: GO:0007105
name: cytokinesis, division site positioning
namespace: biological_process
alt_id: GO:0010687
def: "The process in which a contractile ring is positioned in a specific location. This process is critical for both for both symmetric and asymmetric cell divisions." [PMID:26553932, PMID:28162898]
synonym: "contractile ring localization" RELATED []
synonym: "cytokinesis, site selection" EXACT []
synonym: "division plane positioning" EXACT []
synonym: "site selection involved in cell cycle cytokinesis" EXACT []
synonym: "site selection involved in cytokinesis" EXACT [GOC:dph, GOC:tb]
is_a: GO:0032506 ! cytokinetic process

[Term]
id: GO:0007106
name: obsolete cytokinesis, protein recruitment
namespace: biological_process
def: "OBSOLETE. (Was not defined before being made obsolete)." [GOC:go_curators]
comment: This term was made obsolete because it was not defined.
synonym: "cytokinesis, protein recruitment" EXACT []
is_obsolete: true

[Term]
id: GO:0007107
name: membrane addition at site of cytokinesis
namespace: biological_process
def: "Any process involved in the net addition of membrane at the site of cytokinesis; includes vesicle recruitment and fusion, local lipid synthesis and insertion." [GOC:clt]
synonym: "cytokinesis, membrane recruitment/generation" EXACT []
is_a: GO:0032506 ! cytokinetic process
is_a: GO:0061024 ! membrane organization

[Term]
id: GO:0007108
name: obsolete cytokinesis, initiation of separation
namespace: biological_process
def: "OBSOLETE. The process involved in starting cell separation." [GOC:clt, GOC:dph, GOC:tb]
comment: This term was obsoleted because it was vaguely defined and had very likely been used in error. Consider the child terms of cytokinesis related to ring positioning, assembly, ring constriction etc. which would be more appropriate.
synonym: "cytokinesis, initiation of separation" EXACT []
synonym: "initiation of separation involved in cytokinesis" EXACT [GOC:dph, GOC:tb]
is_obsolete: true

[Term]
id: GO:0007109
name: obsolete cytokinesis, completion of separation
namespace: biological_process
def: "OBSOLETE. The process of finishing cell separation, which results in two physically separated cells." [GOC:clt, GOC:dph, GOC:tb]
comment: This term was obsoleted because it was vaguely defined and had very likely been used in error. Consider the child terms of cytokinesis related to ring positioning, assembly, ring constriction etc. which would be more appropriate.
synonym: "completion of separation involved in cytokinesis" EXACT [GOC:dph, GOC:tb]
synonym: "cytokinesis, completion of separation" EXACT []
is_obsolete: true

[Term]
id: GO:0007110
name: meiosis I cytokinesis
namespace: biological_process
def: "A cell cycle process that results in the division of the cytoplasm of a cell after meiosis I, resulting in the separation of the original cell into two daughter cells." [GOC:mtg_cell_cycle]
synonym: "cytokinesis after meiosis I" EXACT []
is_a: GO:0033206 ! meiotic cytokinesis
is_a: GO:0061982 ! meiosis I cell cycle process

[Term]
id: GO:0007111
name: meiosis II cytokinesis
namespace: biological_process
def: "A cell cycle process that results in the division of the cytoplasm of a cell after meiosis II, resulting in the separation of the original cell into two daughter cells." [GOC:mtg_cell_cycle]
synonym: "cytokinesis after meiosis II" EXACT []
is_a: GO:0033206 ! meiotic cytokinesis
is_a: GO:0061983 ! meiosis II cell cycle process

[Term]
id: GO:0007112
name: male meiosis cytokinesis
namespace: biological_process
def: "A cell cycle process that occurs as part of the male meiotic cell cycle and results in the division of the cytoplasm of a cell to produce two daughter cells." [GOC:ai]
synonym: "cytokinesis after male meiosis" EXACT [GOC:dph, GOC:tb]
synonym: "cytokinesis involved in male meiotic cell cycle" EXACT [GOC:dph, GOC:tb]
is_a: GO:0022412 ! cellular process involved in reproduction in multicellular organism
is_a: GO:0033206 ! meiotic cytokinesis
relationship: part_of GO:0007140 ! male meiotic nuclear division

[Term]
id: GO:0007113
name: endomitotic cell cycle
namespace: biological_process
def: "A mitotic cell cycle in which chromosomes are replicated and sister chromatids separate, but spindle formation, nuclear membrane breakdown and nuclear division do not occur, resulting in an increased number of chromosomes in the cell." [GOC:curators, GOC:dos, GOC:expert_vm]
comment: Note that this term should not be confused with 'abortive mitotic cell cycle ; GO:0033277'. Although abortive mitosis is sometimes called endomitosis, GO:0033277 refers to a process in which a mitotic spindle forms and chromosome separation begins.
synonym: "endomitosis" RELATED []
xref: Wikipedia:Mitosis#Endomitosis
is_a: GO:0000278 ! mitotic cell cycle

[Term]
id: GO:0007114
name: cell budding
namespace: biological_process
def: "A form of asexual reproduction, occurring in certain bacteria and fungi (e.g. yeasts) and some primitive animals in which an individual arises from a daughter cell formed by pinching off a part of the parent cell. The budlike outgrowths so formed may sometimes remain attached to the parent cell." [ISBN:0198506732]
subset: goslim_candida
subset: goslim_yeast
synonym: "budding" BROAD []
is_a: GO:0019954 ! asexual reproduction
is_a: GO:0032505 ! reproduction of a single-celled organism
is_a: GO:0051301 ! cell division

[Term]
id: GO:0007115
name: obsolete bud site selection/establishment of cell polarity (sensu Saccharomyces)
namespace: biological_process
def: "OBSOLETE. (Was not defined before being made obsolete)." [GOC:go_curators]
comment: This term was made obsolete because it represents two processes.
synonym: "bud site selection/establishment of cell polarity (sensu Saccharomyces)" EXACT []
is_obsolete: true
consider: GO:0000282
consider: GO:0030010

[Term]
id: GO:0007116
name: regulation of cell budding
namespace: biological_process
def: "Any process that modulates the frequency, rate or extent of the formation and growth of cell buds." [GOC:mah]
synonym: "regulation of budding" BROAD []
is_a: GO:0051302 ! regulation of cell division
is_a: GO:1903664 ! regulation of asexual reproduction
relationship: regulates GO:0007114 ! cell budding

[Term]
id: GO:0007117
name: budding cell bud growth
namespace: biological_process
def: "The process in which the bud portion of a cell that reproduces by budding irreversibly increases in size over time by accretion and biosynthetic production of matter similar to that already present." [GOC:go_curators]
synonym: "bud growth" BROAD []
is_a: GO:0022414 ! reproductive process
is_a: GO:0040007 ! growth
relationship: part_of GO:0007114 ! cell budding

[Term]
id: GO:0007118
name: budding cell apical bud growth
namespace: biological_process
def: "Growth at the tip of a bud, in a cell that reproduces by budding." [GOC:go_curators]
synonym: "apical bud growth" BROAD []
is_a: GO:0007117 ! budding cell bud growth

[Term]
id: GO:0007119
name: budding cell isotropic bud growth
namespace: biological_process
def: "Unlocalized bud growth such that the entire surface of the bud expands evenly, in a cell that reproduces by budding." [GOC:go_curators]
synonym: "isotropic bud growth" BROAD []
is_a: GO:0007117 ! budding cell bud growth

[Term]
id: GO:0007120
name: axial cellular bud site selection
namespace: biological_process
def: "The process of defining the next site of bud emergence adjacent to the last site of bud emergence on a budding cell." [GOC:clt]
synonym: "axial bud site selection" EXACT []
synonym: "axial budding" BROAD []
is_a: GO:0000282 ! cellular bud site selection
is_a: GO:0007114 ! cell budding

[Term]
id: GO:0007121
name: bipolar cellular bud site selection
namespace: biological_process
def: "The process of defining subsequent sites of bud emergence such that budding takes place at alternating poles of a budding cell." [GOC:clt]
synonym: "bipolar bud site selection" EXACT []
synonym: "bipolar budding" BROAD []
synonym: "polar budding" BROAD []
is_a: GO:0000282 ! cellular bud site selection
is_a: GO:0007114 ! cell budding

[Term]
id: GO:0007122
name: obsolete loss of asymmetric budding
namespace: biological_process
def: "OBSOLETE. (Was not defined before being made obsolete)." [GOC:jl]
comment: This term was made obsolete because it is a phenotype rather than a biological process.
synonym: "loss of asymmetric budding" EXACT []
is_obsolete: true
consider: GO:0006033

[Term]
id: GO:0007123
name: obsolete bud scar accumulation
namespace: biological_process
def: "OBSOLETE. (Was not defined before being made obsolete)." [GOC:jl]
comment: This term was made obsolete because it is a phenotype rather than a biological process.
synonym: "bud scar accumulation" EXACT []
is_obsolete: true
consider: GO:0000282

[Term]
id: GO:0007124
name: pseudohyphal growth
namespace: biological_process
def: "The process in which cells grow as a chain of physically attached, elongated cells in response to an environmental stimulus or stimuli." [GOC:krc, PMID:11104818, PMID:19347739, PMID:24710476]
subset: goslim_candida
subset: goslim_yeast
is_a: GO:0016049 ! cell growth
is_a: GO:0070783 ! growth of unicellular organism as a thread of attached cells

[Term]
id: GO:0007125
name: obsolete invasive growth
namespace: biological_process
def: "OBSOLETE. (Was not defined before being made obsolete)." [GOC:mcc]
comment: This term was made obsolete because it has been split into two new terms.
synonym: "invasive growth" EXACT []
is_obsolete: true
consider: GO:0001403
consider: GO:0044409

[Term]
id: GO:0007127
name: meiosis I
namespace: biological_process
def: "The first meiotic nuclear division in which homologous chromosomes are paired and segregated from each other, producing two haploid daughter nuclei." [GOC:dph, GOC:jl, GOC:mtg_cell_cycle, PMID:9334324]
synonym: "meiosis I nuclear division" EXACT []
xref: Wikipedia:Meiosis#Meiosis_I
is_a: GO:0061982 ! meiosis I cell cycle process
is_a: GO:0140013 ! meiotic nuclear division

[Term]
id: GO:0007128
name: meiotic prophase I
namespace: biological_process
def: "The cell cycle phase which is the first stage of meiosis I and during which chromosomes condense and the two daughter centrioles and their asters migrate toward the poles of the cell." [GOC:mtg_cell_cycle]
comment: Note that this term should not be used for direct annotation. If you are trying to make an annotation to x phase, it is likely that the correct annotation is 'regulation of x/y phase transition' or to a process which occurs during the reported phase (i.e mitotic DNA replication for mitotic S-phase). To capture the phase when a specific location or process is observed, the phase term can be used in an annotation extension (PMID:24885854) applied to a cellular component term (with the relation exists_during) or a biological process term (with the relation happens_during).
subset: gocheck_do_not_annotate
is_a: GO:0051324 ! prophase
is_a: GO:0098764 ! meiosis I cell cycle phase

[Term]
id: GO:0007129
name: homologous chromosome pairing at meiosis
namespace: biological_process
def: "The meiotic cell cycle process where side by side pairing and physical juxtaposition of homologous chromosomes is created during meiotic prophase. Homologous chromosome pairing begins when the chromosome arms begin to pair from the clustered telomeres and ends when synaptonemal complex or linear element assembly is complete." [GOC:mtg_cell_cycle, PMID:22582262, PMID:23117617, PMID:31811152]
synonym: "chromosomal pairing" RELATED [GOC:ascb_2009, GOC:dph, GOC:tb]
synonym: "chromosomal synapsis" NARROW [GOC:ascb_2009, GOC:dph, GOC:tb]
synonym: "synapsis" NARROW []
xref: Wikipedia:Synapsis
is_a: GO:0070192 ! chromosome organization involved in meiotic cell cycle
relationship: part_of GO:0045143 ! homologous chromosome segregation

[Term]
id: GO:0007130
name: synaptonemal complex assembly
namespace: biological_process
def: "The cell cycle process in which the synaptonemal complex is formed. This is a structure that holds paired chromosomes together during prophase I of meiosis and that promotes genetic recombination." [ISBN:0198506732]
synonym: "synaptonemal complex formation" EXACT []
is_a: GO:0022607 ! cellular component assembly
is_a: GO:0070192 ! chromosome organization involved in meiotic cell cycle
is_a: GO:0070193 ! synaptonemal complex organization
relationship: part_of GO:0007129 ! homologous chromosome pairing at meiosis

[Term]
id: GO:0007131
name: reciprocal meiotic recombination
namespace: biological_process
alt_id: GO:0000021
alt_id: GO:0007145
def: "The cell cycle process in which double strand breaks are formed and repaired through a single or double Holliday junction intermediate. This results in the equal exchange of genetic material between non-sister chromatids in a pair of homologous chromosomes. These reciprocal recombinant products ensure the proper segregation of homologous chromosomes during meiosis I and create genetic diversity." [PMID:2087779]
synonym: "female meiotic recombination" NARROW []
synonym: "gene conversion with reciprocal crossover" EXACT []
is_a: GO:0140527 ! reciprocal homologous recombination
is_a: GO:1903046 ! meiotic cell cycle process
relationship: part_of GO:0007127 ! meiosis I

[Term]
id: GO:0007132
name: meiotic metaphase I
namespace: biological_process
def: "The cell cycle phase, following prophase I, during which chromosomes become aligned on the equatorial plate of the cell as part of meiosis I." [GOC:mtg_cell_cycle]
comment: Note that this term should not be used for direct annotation. If you are trying to make an annotation to x phase, it is likely that the correct annotation is 'regulation of x/y phase transition' or to a process which occurs during the reported phase (i.e mitotic DNA replication for mitotic S-phase). To capture the phase when a specific location or process is observed, the phase term can be used in an annotation extension (PMID:24885854) applied to a cellular component term (with the relation exists_during) or a biological process term (with the relation happens_during).
subset: gocheck_do_not_annotate
is_a: GO:0098764 ! meiosis I cell cycle phase
relationship: part_of GO:0051323 ! metaphase
relationship: part_of GO:0051327 ! meiotic M phase

[Term]
id: GO:0007133
name: meiotic anaphase I
namespace: biological_process
def: "The cell cycle phase during which chromosomes separate and migrate towards the poles of the spindle the as part of meiosis I." [GOC:mtg_cell_cycle]
comment: Note that this term should not be used for direct annotation. If you are trying to make an annotation to x phase, it is likely that the correct annotation is 'regulation of x/y phase transition' or to a process which occurs during the reported phase (i.e mitotic DNA replication for mitotic S-phase). To capture the phase when a specific location or process is observed, the phase term can be used in an annotation extension (PMID:24885854) applied to a cellular component term (with the relation exists_during) or a biological process term (with the relation happens_during).
subset: gocheck_do_not_annotate
is_a: GO:0098764 ! meiosis I cell cycle phase
relationship: part_of GO:0051322 ! anaphase
relationship: part_of GO:0051327 ! meiotic M phase

[Term]
id: GO:0007134
name: meiotic telophase I
namespace: biological_process
def: "The cell cycle phase which follows anaphase I of meiosis and during which the chromosomes arrive at the poles of the cell and the division of the cytoplasm starts." [GOC:mtg_cell_cycle]
comment: Note that this term should not be used for direct annotation. If you are trying to make an annotation to x phase, it is likely that the correct annotation is 'regulation of x/y phase transition' or to a process which occurs during the reported phase (i.e mitotic DNA replication for mitotic S-phase). To capture the phase when a specific location or process is observed, the phase term can be used in an annotation extension (PMID:24885854) applied to a cellular component term (with the relation exists_during) or a biological process term (with the relation happens_during).
subset: gocheck_do_not_annotate
is_a: GO:0051326 ! telophase
is_a: GO:0098764 ! meiosis I cell cycle phase

[Term]
id: GO:0007135
name: meiosis II
namespace: biological_process
def: "The second nuclear division of meiosis, in which the two chromatids in each chromosome are separated, resulting in four daughter nuclei from the two nuclei produced in meiosis II." [GOC:dph, GOC:mah, ISBN:0198547684]
synonym: "meiosis II nuclear division" EXACT []
xref: Wikipedia:Meiosis#Meiosis_II
is_a: GO:0061983 ! meiosis II cell cycle process
is_a: GO:0140013 ! meiotic nuclear division

[Term]
id: GO:0007136
name: meiotic prophase II
namespace: biological_process
def: "The cell cycle phase which is the first stage of meiosis II and during which chromosomes condense and the two daughter centrioles and their asters migrate toward the poles of the cell." [GOC:mtg_cell_cycle]
comment: Note that this term should not be used for direct annotation. If you are trying to make an annotation to x phase, it is likely that the correct annotation is 'regulation of x/y phase transition' or to a process which occurs during the reported phase (i.e mitotic DNA replication for mitotic S-phase). To capture the phase when a specific location or process is observed, the phase term can be used in an annotation extension (PMID:24885854) applied to a cellular component term (with the relation exists_during) or a biological process term (with the relation happens_during).
subset: gocheck_do_not_annotate
is_a: GO:0051324 ! prophase
is_a: GO:0098765 ! meiosis II cell cycle phase

[Term]
id: GO:0007137
name: meiotic metaphase II
namespace: biological_process
def: "The cell cycle phase, following prophase II, during which chromosomes become aligned on the equatorial plate of the cell as part of meiosis II." [GOC:mtg_cell_cycle]
comment: Note that this term should not be used for direct annotation. If you are trying to make an annotation to x phase, it is likely that the correct annotation is 'regulation of x/y phase transition' or to a process which occurs during the reported phase (i.e mitotic DNA replication for mitotic S-phase). To capture the phase when a specific location or process is observed, the phase term can be used in an annotation extension (PMID:24885854) applied to a cellular component term (with the relation exists_during) or a biological process term (with the relation happens_during).
subset: gocheck_do_not_annotate
is_a: GO:0051323 ! metaphase
is_a: GO:0098765 ! meiosis II cell cycle phase
relationship: part_of GO:0051327 ! meiotic M phase

[Term]
id: GO:0007138
name: meiotic anaphase II
namespace: biological_process
def: "The cell cycle phase during which chromosomes separate and migrate towards the poles of the spindle the as part of meiosis II." [GOC:mtg_cell_cycle]
comment: Note that this term should not be used for direct annotation. If you are trying to make an annotation to x phase, it is likely that the correct annotation is 'regulation of x/y phase transition' or to a process which occurs during the reported phase (i.e mitotic DNA replication for mitotic S-phase). To capture the phase when a specific location or process is observed, the phase term can be used in an annotation extension (PMID:24885854) applied to a cellular component term (with the relation exists_during) or a biological process term (with the relation happens_during).
subset: gocheck_do_not_annotate
is_a: GO:0098765 ! meiosis II cell cycle phase
relationship: part_of GO:0051322 ! anaphase
relationship: part_of GO:0051327 ! meiotic M phase

[Term]
id: GO:0007139
name: meiotic telophase II
namespace: biological_process
def: "The cell cycle phase which follows anaphase II of meiosis and during which the chromosomes arrive at the poles of the cell and the division of the cytoplasm starts." [GOC:mtg_cell_cycle]
comment: Note that this term should not be used for direct annotation. If you are trying to make an annotation to x phase, it is likely that the correct annotation is 'regulation of x/y phase transition' or to a process which occurs during the reported phase (i.e mitotic DNA replication for mitotic S-phase). To capture the phase when a specific location or process is observed, the phase term can be used in an annotation extension (PMID:24885854) applied to a cellular component term (with the relation exists_during) or a biological process term (with the relation happens_during).
subset: gocheck_do_not_annotate
is_a: GO:0051326 ! telophase
is_a: GO:0098765 ! meiosis II cell cycle phase

[Term]
id: GO:0007140
name: male meiotic nuclear division
namespace: biological_process
def: "A cell cycle process by which the cell nucleus divides as part of a meiotic cell cycle in the male germline." [GOC:dph, GOC:mah, GOC:vw]
synonym: "male meiosis" RELATED []
synonym: "male nuclear division" BROAD []
is_a: GO:0022412 ! cellular process involved in reproduction in multicellular organism
is_a: GO:0140013 ! meiotic nuclear division
relationship: part_of GO:0048232 ! male gamete generation

[Term]
id: GO:0007141
name: male meiosis I
namespace: biological_process
def: "A cell cycle process comprising the steps by which a cell progresses through male meiosis I, the first meiotic division in the male germline." [GOC:dph, GOC:mah]
synonym: "male meiosis I nuclear division" EXACT []
is_a: GO:0007127 ! meiosis I
is_a: GO:0007140 ! male meiotic nuclear division

[Term]
id: GO:0007142
name: male meiosis II
namespace: biological_process
def: "A cell cycle process comprising the steps by which a cell progresses through male meiosis II, the second meiotic division in the male germline." [GOC:dph, GOC:mah]
synonym: "male meiosis II nuclear division" EXACT []
is_a: GO:0007135 ! meiosis II
is_a: GO:0007140 ! male meiotic nuclear division

[Term]
id: GO:0007143
name: female meiotic nuclear division
namespace: biological_process
def: "A cell cycle process by which the cell nucleus divides as part of a meiotic cell cycle in the female germline." [GOC:dph, GOC:ems, GOC:mah, GOC:vw]
comment: Note that female germ lines can be found in female or hermaphroditic organisms, so this term can be used to annotate gene products from hermaphrodites such as those of C. elegans. See also the biological process term 'meiotic nuclear division; GO:0140013'.
synonym: "female meiosis" BROAD []
synonym: "female meiotic division" BROAD []
is_a: GO:0022412 ! cellular process involved in reproduction in multicellular organism
is_a: GO:0140013 ! meiotic nuclear division
relationship: part_of GO:0007292 ! female gamete generation

[Term]
id: GO:0007144
name: female meiosis I
namespace: biological_process
def: "The cell cycle process in which the first meiotic division occurs in the female germline." [GOC:mah]
synonym: "female meiosis I nuclear division" EXACT []
is_a: GO:0007127 ! meiosis I
is_a: GO:0007143 ! female meiotic nuclear division

[Term]
id: GO:0007146
name: meiotic recombination nodule assembly
namespace: biological_process
def: "During meiosis, the aggregation, arrangement and bonding together of strand exchange proteins (recombinases) to form small, electron dense structures in association with meiotic chromosomes." [GOC:jl, PMID:9334324]
is_a: GO:0000707 ! meiotic DNA recombinase assembly

[Term]
id: GO:0007147
name: female meiosis II
namespace: biological_process
def: "The cell cycle process in which the second meiotic division occurs in the female germline." [GOC:mah]
synonym: "female meiosis II nuclear division" EXACT []
is_a: GO:0007135 ! meiosis II
is_a: GO:0007143 ! female meiotic nuclear division

[Term]
id: GO:0007149
name: obsolete colony morphology
namespace: biological_process
def: "OBSOLETE. (Was not defined before being made obsolete)." [GOC:mcc]
comment: This term was made obsolete because it describes a phenotype rather than a biological goal.
synonym: "colony morphology" EXACT []
is_obsolete: true

[Term]
id: GO:0007150
name: obsolete growth pattern
namespace: biological_process
def: "OBSOLETE. A process whereby cells develop a specific morphology under a specific set of circumstances." [GOC:jid]
comment: This term was made obsolete because the original meaning of the term is unclear, the current definition is incorrect, and it does not describe a biological process.
synonym: "growth pattern" EXACT []
is_obsolete: true
consider: GO:0040007

[Term]
id: GO:0007154
name: cell communication
namespace: biological_process
def: "Any process that mediates interactions between a cell and its surroundings. Encompasses interactions such as signaling or attachment between one cell and another cell, between a cell and an extracellular matrix, or between a cell and any other aspect of its environment." [GOC:mah]
subset: goslim_pir
subset: goslim_plant
xref: Wikipedia:Cell_signaling
is_a: GO:0009987 ! cellular process

[Term]
id: GO:0007155
name: cell adhesion
namespace: biological_process
alt_id: GO:0098602
def: "The attachment of a cell, either to another cell or to an underlying substrate such as the extracellular matrix, via cell adhesion molecules." [GOC:hb, GOC:pf]
subset: goslim_candida
subset: goslim_chembl
subset: goslim_drosophila
subset: goslim_generic
subset: goslim_metagenomics
subset: goslim_pir
subset: goslim_pombe
subset: goslim_prokaryote
synonym: "cell adhesion molecule activity" RELATED []
synonym: "single organism cell adhesion" RELATED []
xref: Wikipedia:Cell_adhesion
is_a: GO:0009987 ! cellular process

[Term]
id: GO:0007156
name: homophilic cell adhesion via plasma membrane adhesion molecules
namespace: biological_process
def: "The attachment of a plasma membrane adhesion molecule in one cell to an identical molecule in an adjacent cell." [ISBN:0198506732]
is_a: GO:0098742 ! cell-cell adhesion via plasma-membrane adhesion molecules

[Term]
id: GO:0007157
name: heterophilic cell-cell adhesion via plasma membrane cell adhesion molecules
namespace: biological_process
def: "The attachment of an adhesion molecule in one cell to a nonidentical adhesion molecule in an adjacent cell." [ISBN:0198506732]
synonym: "agglutination" RELATED [GOC:mah]
is_a: GO:0098742 ! cell-cell adhesion via plasma-membrane adhesion molecules

[Term]
id: GO:0007158
name: neuron cell-cell adhesion
namespace: biological_process
def: "The attachment of a neuron to another cell via adhesion molecules." [GOC:go_curators]
synonym: "neuron adhesion" EXACT []
synonym: "neuronal cell adhesion" EXACT []
is_a: GO:0098609 ! cell-cell adhesion

[Term]
id: GO:0007159
name: leukocyte cell-cell adhesion
namespace: biological_process
def: "The attachment of a leukocyte to another cell via adhesion molecules." [GOC:go_curators]
synonym: "leukocyte adhesion" EXACT []
synonym: "leukocyte cell adhesion" EXACT []
is_a: GO:0098609 ! cell-cell adhesion

[Term]
id: GO:0007160
name: cell-matrix adhesion
namespace: biological_process
def: "The binding of a cell to the extracellular matrix via adhesion molecules." [GOC:hb]
is_a: GO:0031589 ! cell-substrate adhesion

[Term]
id: GO:0007161
name: calcium-independent cell-matrix adhesion
namespace: biological_process
def: "The binding of a cell to the extracellular matrix via adhesion molecules that do not require the presence of calcium for the interaction." [GOC:hb]
synonym: "calcium-independent cell adhesion molecule activity" RELATED []
is_a: GO:0007160 ! cell-matrix adhesion

[Term]
id: GO:0007162
name: negative regulation of cell adhesion
namespace: biological_process
def: "Any process that stops, prevents, or reduces the frequency, rate or extent of cell adhesion." [GOC:go_curators]
synonym: "cell adhesion receptor inhibitor activity" RELATED []
synonym: "down regulation of cell adhesion" EXACT []
synonym: "down-regulation of cell adhesion" EXACT []
synonym: "downregulation of cell adhesion" EXACT []
synonym: "inhibition of cell adhesion" NARROW []
is_a: GO:0030155 ! regulation of cell adhesion
is_a: GO:0048523 ! negative regulation of cellular process
relationship: negatively_regulates GO:0007155 ! cell adhesion

[Term]
id: GO:0007163
name: establishment or maintenance of cell polarity
namespace: biological_process
alt_id: GO:0030012
alt_id: GO:0030467
def: "Any cellular process that results in the specification, formation or maintenance of anisotropic intracellular organization or cell growth patterns." [GOC:mah]
subset: goslim_drosophila
subset: goslim_generic
subset: goslim_pombe
subset: goslim_prokaryote
synonym: "cell polarity" RELATED [GOC:mah, GOC:vw]
synonym: "establishment and/or maintenance of cell polarity" RELATED []
synonym: "establishment and/or maintenance of cell polarization" RELATED []
is_a: GO:0009987 ! cellular process

[Term]
id: GO:0007164
name: establishment of tissue polarity
namespace: biological_process
def: "Coordinated organization of groups of cells in a tissue, such that they all orient to similar coordinates." [GOC:jid]
is_a: GO:0009653 ! anatomical structure morphogenesis

[Term]
id: GO:0007165
name: signal transduction
namespace: biological_process
alt_id: GO:0023014
alt_id: GO:0023015
alt_id: GO:0023016
alt_id: GO:0023033
alt_id: GO:0023045
def: "The cellular process in which a signal is conveyed to trigger a change in the activity or state of a cell. Signal transduction begins with reception of a signal (e.g. a ligand binding to a receptor or receptor activation by a stimulus such as light), or for signal transduction in the absence of ligand, signal-withdrawal or the activity of a constitutively active receptor. Signal transduction ends with regulation of a downstream cellular process, e.g. regulation of transcription or regulation of a metabolic process. Signal transduction covers signaling from receptors located on the surface of the cell and signaling via molecules located within the cell. For signaling between cells, signal transduction is restricted to events at and within the receiving cell." [GOC:go_curators, GOC:mtg_signaling_feb11]
comment: Note that signal transduction is defined broadly to include a ligand interacting with a receptor, downstream signaling steps and a response being triggered. A change in form of the signal in every step is not necessary. Note that in many cases the end of this process is regulation of the initiation of transcription. Note that specific transcription factors may be annotated to this term, but core/general transcription machinery such as RNA polymerase should not.
subset: goslim_candida
subset: goslim_chembl
subset: goslim_metagenomics
subset: goslim_plant
synonym: "signal transduction by cis-phosphorylation" NARROW []
synonym: "signal transduction by conformational transition" NARROW []
synonym: "signal transduction by protein phosphorylation" NARROW []
synonym: "signal transduction by trans-phosphorylation" NARROW []
synonym: "signaling cascade" NARROW []
synonym: "signaling pathway" RELATED []
synonym: "signalling cascade" NARROW []
synonym: "signalling pathway" RELATED [GOC:mah]
xref: Wikipedia:Signal_transduction
is_a: GO:0009987 ! cellular process
is_a: GO:0050794 ! regulation of cellular process
relationship: part_of GO:0007154 ! cell communication
relationship: part_of GO:0023052 ! signaling
relationship: part_of GO:0051716 ! cellular response to stimulus

[Term]
id: GO:0007166
name: cell surface receptor signaling pathway
namespace: biological_process
def: "The series of molecular signals initiated by activation of a receptor on the surface of a cell. The pathway begins with binding of an extracellular ligand to a cell surface receptor, or for receptors that signal in the absence of a ligand, by ligand-withdrawal or the activity of a constitutively active receptor. The pathway ends with regulation of a downstream cellular process, e.g. transcription." [GOC:bf, GOC:mah, GOC:pr, GOC:signaling]
subset: goslim_drosophila
synonym: "cell surface receptor linked signal transduction" EXACT []
synonym: "cell surface receptor linked signaling pathway" EXACT [GOC:bf]
synonym: "cell surface receptor linked signalling pathway" EXACT [GOC:mah]
is_a: GO:0007165 ! signal transduction

[Term]
id: GO:0007167
name: enzyme-linked receptor protein signaling pathway
namespace: biological_process
def: "The series of molecular signals initiated by an extracellular ligand binding to a receptor on the surface of the target cell, where the receptor possesses catalytic activity or is closely associated with an enzyme such as a protein kinase, and ending with the regulation of a downstream cellular process, e.g. transcription." [GOC:mah, GOC:signaling, ISBN:0815316194]
synonym: "enzyme linked receptor protein signaling pathway" EXACT []
synonym: "enzyme linked receptor protein signalling pathway" EXACT []
is_a: GO:0007166 ! cell surface receptor signaling pathway

[Term]
id: GO:0007168
name: receptor guanylyl cyclase signaling pathway
namespace: biological_process
def: "The series of molecular signals initiated by an extracellular ligand binding to a receptor on the surface of the target cell where the receptor possesses guanylyl cyclase activity, and ending with the regulation of a downstream cellular process, e.g. transcription." [GOC:mah, GOC:signaling, PMID:16815030]
synonym: "receptor guanylyl cyclase signalling pathway" EXACT []
is_a: GO:0007167 ! enzyme-linked receptor protein signaling pathway

[Term]
id: GO:0007169
name: transmembrane receptor protein tyrosine kinase signaling pathway
namespace: biological_process
def: "The series of molecular signals initiated by an extracellular ligand binding to a receptor on the surface of the target cell where the receptor possesses tyrosine kinase activity, and ending with the regulation of a downstream cellular process, e.g. transcription." [GOC:ceb, GOC:signaling]
synonym: "transmembrane receptor protein tyrosine kinase signalling pathway" EXACT []
is_a: GO:0007167 ! enzyme-linked receptor protein signaling pathway

[Term]
id: GO:0007170
name: obsolete transmembrane receptor protein tyrosine kinase ligand binding
namespace: biological_process
def: "OBSOLETE. (Was not defined before being made obsolete)." [GOC:mah]
comment: This term was made obsolete because it represents a function rather than a process.
synonym: "transmembrane receptor protein tyrosine kinase ligand binding" EXACT []
is_obsolete: true
consider: GO:0030971

[Term]
id: GO:0007171
name: activation of transmembrane receptor protein tyrosine kinase activity
namespace: biological_process
def: "Any process that initiates the activity of the inactive transmembrane receptor protein tyrosine kinase activity." [GOC:dph, GOC:tb]
subset: gocheck_do_not_annotate
synonym: "transmembrane receptor protein tyrosine kinase activation" RELATED [GOC:dph, GOC:tb]
synonym: "transmembrane receptor protein tyrosine kinase dimerization" RELATED [GOC:dph, GOC:mtg_lung]
is_a: GO:0032147 ! activation of protein kinase activity
is_a: GO:0065003 ! protein-containing complex assembly
relationship: part_of GO:0007169 ! transmembrane receptor protein tyrosine kinase signaling pathway

[Term]
id: GO:0007172
name: signal complex assembly
namespace: biological_process
def: "The aggregation, arrangement and bonding together of a set of components to form a complex capable of relaying a signal within a cell." [GOC:bf, GOC:signaling, PMID:9646862]
synonym: "signal complex formation" EXACT []
is_a: GO:0009966 ! regulation of signal transduction
is_a: GO:0065003 ! protein-containing complex assembly

[Term]
id: GO:0007173
name: epidermal growth factor receptor signaling pathway
namespace: biological_process
def: "The series of molecular signals initiated by binding of a ligand to the tyrosine kinase receptor EGFR (ERBB1) on the surface of a cell. The pathway ends with regulation of a downstream cellular process, e.g. transcription." [GOC:ceb]
synonym: "EGF receptor signaling pathway" EXACT []
synonym: "EGF receptor signalling pathway" EXACT []
synonym: "EGFR signaling pathway" EXACT []
synonym: "epidermal growth factor receptor signalling pathway" EXACT []
synonym: "ERBB1 signaling pathway" EXACT [PR:000006933]
synonym: "receptor tyrosine-protein kinase erbB-1 signaling pathway" EXACT [PR:000006933]
is_a: GO:0038127 ! ERBB signaling pathway

[Term]
id: GO:0007174
name: epidermal growth factor catabolic process
namespace: biological_process
def: "The chemical reactions and pathways resulting in the breakdown of epidermal growth factor (EGF), following internalization of the receptor-bound ligand into the signal-receiving cell. Full breakdown of epidermal growth factor results in a ligand that is unable to bind and activate its receptor." [GOC:bf, GOC:signaling, PMID:2985587]
comment: This term describes the breakdown of epidermal growth factor within the cell, following internalization. For proteolysis events that result in the maturation of an epidermal growth factor receptor ligand, see 'epidermal growth factor receptor ligand maturation ; GO:'.
synonym: "EGF breakdown" EXACT [GOC:bf]
synonym: "EGF catabolism" EXACT [GOC:bf]
synonym: "EGF receptor ligand processing" RELATED [GOC:bf]
synonym: "epidermal growth factor breakdown" EXACT [GOC:bf]
synonym: "epidermal growth factor catabolism" EXACT [GOC:bf]
synonym: "epidermal growth factor ligand processing" RELATED [GOC:bf]
synonym: "intracellular EGF processing" RELATED [PMID:2985587]
synonym: "receptor-mediated EGF processing" RELATED [PMID:1683723]
is_a: GO:0030163 ! protein catabolic process
is_a: GO:0042059 ! negative regulation of epidermal growth factor receptor signaling pathway

[Term]
id: GO:0007175
name: negative regulation of epidermal growth factor-activated receptor activity
namespace: biological_process
alt_id: GO:0007177
def: "Any process that stops, prevents, or reduces the frequency, rate or extent of EGF-activated receptor activity." [GOC:go_curators]
subset: gocheck_do_not_annotate
synonym: "down regulation of epidermal growth factor receptor activity" EXACT []
synonym: "down-regulation of epidermal growth factor receptor activity" EXACT []
synonym: "downregulation of epidermal growth factor receptor activity" EXACT []
synonym: "EGF receptor downregulation" EXACT []
synonym: "inhibition of epidermal growth factor receptor activity" NARROW []
synonym: "negative regulation of EGF receptor activity" EXACT []
synonym: "negative regulation of EGFR activity" EXACT []
synonym: "negative regulation of epidermal growth factor receptor activity" EXACT [GOC:bf, GOC:signaling]
is_a: GO:0007176 ! regulation of epidermal growth factor-activated receptor activity
is_a: GO:0042059 ! negative regulation of epidermal growth factor receptor signaling pathway
is_a: GO:0061099 ! negative regulation of protein tyrosine kinase activity
is_a: GO:2000272 ! negative regulation of signaling receptor activity

[Term]
id: GO:0007176
name: regulation of epidermal growth factor-activated receptor activity
namespace: biological_process
def: "Any process that modulates the frequency, rate or extent of EGF-activated receptor activity." [GOC:dph, GOC:go_curators]
subset: gocheck_do_not_annotate
synonym: "regulation of EGF receptor activity" EXACT []
synonym: "regulation of EGFR activity" EXACT []
synonym: "regulation of epidermal growth factor receptor activity" EXACT [GOC:bf, GOC:signaling]
is_a: GO:0010469 ! regulation of signaling receptor activity
is_a: GO:0061097 ! regulation of protein tyrosine kinase activity

[Term]
id: GO:0007178
name: transmembrane receptor protein serine/threonine kinase signaling pathway
namespace: biological_process
def: "The series of molecular signals initiated by an extracellular ligand binding to a receptor on the surface of the target cell where the receptor possesses serine/threonine kinase activity, and ending with the regulation of a downstream cellular process, e.g. transcription." [GOC:mah, GOC:signaling]
synonym: "transmembrane receptor protein serine/threonine kinase signalling pathway" EXACT []
is_a: GO:0007167 ! enzyme-linked receptor protein signaling pathway

[Term]
id: GO:0007179
name: transforming growth factor beta receptor signaling pathway
namespace: biological_process
def: "The series of molecular signals initiated by an extracellular ligand binding to a transforming growth factor beta receptor on the surface of a target cell, and ending with the regulation of a downstream cellular process, e.g. transcription." [GOC:BHF, GOC:mah, GOC:signaling]
synonym: "TGF-beta receptor signaling pathway" EXACT []
synonym: "TGF-beta receptor signalling pathway" EXACT []
synonym: "TGFbeta receptor signaling pathway" EXACT []
synonym: "TGFbeta receptor signalling pathway" EXACT []
synonym: "transforming growth factor beta receptor signalling pathway" EXACT []
is_a: GO:0141091 ! transforming growth factor beta receptor superfamily signaling pathway
relationship: part_of GO:0071560 ! cellular response to transforming growth factor beta stimulus

[Term]
id: GO:0007180
name: obsolete transforming growth factor beta ligand binding to type II receptor
namespace: biological_process
def: "OBSOLETE. (Was not defined before being made obsolete)." [GOC:ai]
comment: This term was made obsolete because it represents a function.
synonym: "TGF-beta ligand binding to type II receptor" EXACT []
synonym: "TGFbeta ligand binding to type II receptor" EXACT []
synonym: "transforming growth factor beta ligand binding to type II receptor" EXACT []
is_obsolete: true
consider: GO:0005026
consider: GO:0005160
consider: GO:0050431

[Term]
id: GO:0007181
name: transforming growth factor beta receptor complex assembly
namespace: biological_process
def: "The aggregation, arrangement and bonding together of a ligand-bound type II transforming growth factor beta (TGF-beta) receptor dimer with a type I TGF-beta receptor dimer, following ligand binding, to form a heterotetrameric TGF-beta receptor complex." [GOC:jl, Reactome:R-HSA-170840, Wikipedia:TGF_beta_signaling_pathway]
synonym: "TGF-beta receptor complex assembly" EXACT []
synonym: "TGF-beta:type II receptor:type I receptor complex assembly" EXACT []
synonym: "TGFbeta receptor complex assembly" EXACT []
is_a: GO:0065003 ! protein-containing complex assembly
relationship: part_of GO:0007179 ! transforming growth factor beta receptor signaling pathway

[Term]
id: GO:0007182
name: obsolete common-partner SMAD protein phosphorylation
namespace: biological_process
def: "OBSOLETE. The process of introducing a phosphate group on to a common-partner SMAD protein. A common partner SMAD protein binds to pathway-restricted SMAD proteins forming a complex that translocates to the nucleus." [GOC:dph, ISBN:3527303782]
comment: This term was obsoleted because it represents a molecular function.
synonym: "co-SMAD protein phosphorylation" EXACT [GOC:rl]
synonym: "common mediator SMAD protein phosphorylation" EXACT []
synonym: "common partner SMAD protein phosphorylation" EXACT [GOC:rl]
synonym: "common-mediator SMAD protein phosphorylation" EXACT [GOC:rl]
is_obsolete: true
consider: GO:0004672
consider: GO:0060391
consider: GO:0060395

[Term]
id: GO:0007183
name: obsolete SMAD protein complex assembly
namespace: biological_process
def: "OBSOLETE. The aggregation, arrangement and bonding together of a set of components to form a protein complex that contains SMAD proteins." [GOC:isa_complete]
comment: This term was obsoleted because it represents a readout for SMAD protein signal transduction ; GO:0060395.
synonym: "SMAD protein heteromerization" NARROW [GOC:mah, PMID:9670020]
is_obsolete: true
consider: GO:0060395

[Term]
id: GO:0007185
name: transmembrane receptor protein tyrosine phosphatase signaling pathway
namespace: biological_process
def: "The series of molecular signals initiated by an extracellular ligand binding to a receptor on the surface of the target cell where the receptor possesses protein tyrosine phosphatase activity, and ending with the regulation of a downstream cellular process, e.g. transcription." [GOC:mah, GOC:signaling]
synonym: "transmembrane receptor protein tyrosine phosphatase signalling pathway" EXACT []
is_a: GO:0007167 ! enzyme-linked receptor protein signaling pathway

[Term]
id: GO:0007186
name: G protein-coupled receptor signaling pathway
namespace: biological_process
alt_id: GO:0038042
def: "The series of molecular signals initiated by a ligand binding to its receptor, in which the activated receptor promotes the exchange of GDP for GTP on the alpha-subunit of an associated heterotrimeric G-protein complex. The GTP-bound activated alpha-G-protein then dissociates from the beta- and gamma-subunits to further transmit the signal within the cell. The pathway begins with receptor-ligand interaction, and ends with regulation of a downstream cellular process. The pathway can start from the plasma membrane, Golgi or nuclear membrane." [GOC:bf, GOC:mah, PMID:16902576, PMID:24568158, Wikipedia:G_protein-coupled_receptor]
subset: goslim_drosophila
synonym: "dimeric G-protein coupled receptor signaling pathway" NARROW []
synonym: "dimeric G-protein coupled receptor signalling pathway" NARROW [GOC:mah]
synonym: "G protein coupled receptor protein signaling pathway" EXACT []
synonym: "G protein coupled receptor protein signalling pathway" EXACT []
synonym: "G-protein coupled receptor protein signal transduction" EXACT []
synonym: "G-protein coupled receptor protein signaling pathway" EXACT [GOC:bf]
synonym: "G-protein coupled receptor signaling pathway via GPCR dimer" NARROW [GOC:bf]
synonym: "G-protein coupled receptor signalling pathway" EXACT []
synonym: "G-protein-coupled receptor protein signalling pathway" EXACT []
synonym: "GPCR signaling pathway" EXACT []
synonym: "GPCR signalling pathway" EXACT []
is_a: GO:0007165 ! signal transduction

[Term]
id: GO:0007187
name: G protein-coupled receptor signaling pathway, coupled to cyclic nucleotide second messenger
namespace: biological_process
def: "A G protein-coupled receptor signaling pathway in which the signal is transmitted via the activation or inhibition of a nucleotide cyclase activity and a subsequent change in the concentration of a cyclic nucleotide." [GOC:mah, GOC:signaling, ISBN:0815316194]
synonym: "G protein signaling, coupled to cyclic nucleotide second messenger" EXACT []
synonym: "G protein signalling, coupled to cyclic nucleotide second messenger" EXACT []
synonym: "G-protein coupled receptor signaling pathway, coupled to cyclic nucleotide second messenger" EXACT []
synonym: "G-protein signaling, coupled to cyclic nucleotide second messenger" EXACT [GOC:signaling]
synonym: "G-protein signalling, coupled to cyclic nucleotide second messenger" EXACT []
synonym: "GPCR signaling pathway via cyclic nucleotide second messenger" EXACT [GOC:signaling]
is_a: GO:0007186 ! G protein-coupled receptor signaling pathway

[Term]
id: GO:0007188
name: adenylate cyclase-modulating G protein-coupled receptor signaling pathway
namespace: biological_process
def: "A G protein-coupled receptor signaling pathway in which the signal is transmitted via the activation or inhibition of adenylyl cyclase activity and a subsequent change in the intracellular concentration of cyclic AMP (cAMP)." [GOC:mah, GOC:signaling, ISBN:0815316194]
comment: This term is intended to cover steps in a GPCR signaling pathway both upstream and downstream of adenylate-cyclase activity. For steps upstream of adenylate cyclase activity, consider instead annotating to 'regulation of adenylate cyclase activity involved in G protein-coupled receptor signaling pathway ; GO:0010578.
synonym: "adenylate cyclase-modulating GPCR signaling pathway" EXACT [GOC:signaling]
synonym: "G protein signaling, coupled to cAMP nucleotide second messenger" EXACT []
synonym: "G protein signaling, coupled to cyclic AMP nucleotide second messenger" EXACT []
synonym: "G protein signalling, coupled to cAMP nucleotide second messenger" EXACT []
synonym: "G protein signalling, coupled to cyclic AMP nucleotide second messenger" EXACT []
synonym: "G-protein signaling, coupled to cAMP nucleotide second messenger" EXACT [GOC:signaling]
synonym: "G-protein signaling, coupled to cyclic AMP nucleotide second messenger" EXACT []
synonym: "G-protein signalling, coupled to cAMP nucleotide second messenger" EXACT []
synonym: "G-protein signalling, coupled to cyclic AMP nucleotide second messenger" EXACT []
synonym: "GPCR signaling pathway via cAMP second messenger" EXACT [GOC:signaling]
synonym: "GPCR signaling pathway via modulation of adenylate cyclase activity" EXACT [GOC:signaling]
is_a: GO:0007186 ! G protein-coupled receptor signaling pathway

[Term]
id: GO:0007189
name: adenylate cyclase-activating G protein-coupled receptor signaling pathway
namespace: biological_process
alt_id: GO:0010579
alt_id: GO:0010580
def: "A G protein-coupled receptor signaling pathway in which the signal is transmitted via the activation of adenylyl cyclase activity which results in an increase in the intracellular concentration of cyclic AMP (cAMP). This pathway is negatively regulated by phosphodiesterase, which cleaves cAMP and terminates the signaling." [GOC:dph, GOC:mah, GOC:signaling, GOC:tb, ISBN:0815316194]
comment: This term can be used to annotate ligands, receptors and G-proteins that lead to activation of adenylate cyclase activity within a signaling pathway.
synonym: "activation of adenylate cyclase activity by G-protein signaling pathway" RELATED [GOC:bf]
synonym: "activation of adenylate cyclase activity involved in G-protein signaling" RELATED [GOC:signaling]
synonym: "adenylate cyclase-activating GPCR signaling pathway" EXACT [GOC:signaling]
synonym: "G protein signaling, adenylate cyclase activating pathway" EXACT []
synonym: "G protein signaling, adenylyl cyclase activating pathway" EXACT []
synonym: "G protein signalling, adenylate cyclase activating pathway" EXACT []
synonym: "G protein signalling, adenylyl cyclase activating pathway" EXACT []
synonym: "G-protein signaling, adenylate cyclase activating pathway" EXACT [GOC:dph, GOC:tb]
synonym: "G-protein signaling, adenylyl cyclase activating pathway" EXACT []
synonym: "G-protein signalling, adenylate cyclase activating pathway" EXACT []
synonym: "G-protein signalling, adenylyl cyclase activating pathway" EXACT []
synonym: "GPCR signaling pathway via activation of adenylate cyclase" EXACT [GOC:bf]
synonym: "GPCR signaling pathway via activation of adenylate cyclase activity" EXACT [GOC:signaling]
synonym: "positive regulation of adenylate cyclase activity by G-protein signaling pathway" RELATED [GOC:signaling]
synonym: "positive regulation of adenylate cyclase activity by G-protein signalling pathway" RELATED [GOC:mah]
synonym: "positive regulation of adenylate cyclase activity involved in G-protein coupled receptor signaling pathway" EXACT []
is_a: GO:0007188 ! adenylate cyclase-modulating G protein-coupled receptor signaling pathway

[Term]
id: GO:0007190
name: activation of adenylate cyclase activity
namespace: biological_process
def: "Any process that initiates the activity of the inactive enzyme adenylate cyclase." [GOC:ai]
subset: gocheck_do_not_annotate
synonym: "adenylate cyclase activation" EXACT [GOC:dph, GOC:tb]
synonym: "adenylate cyclase activator" RELATED []
synonym: "adenylyl cyclase activation" EXACT []
is_a: GO:0045762 ! positive regulation of adenylate cyclase activity

[Term]
id: GO:0007191
name: adenylate cyclase-activating dopamine receptor signaling pathway
namespace: biological_process
def: "An adenylate cyclase-activating G protein-coupled receptor signaling pathway initiated by dopamine binding to its receptor, and ending with the regulation of a downstream cellular process." [GOC:mah, GOC:signaling]
synonym: "activation of adenylate cyclase activity by dopamine receptor signaling pathway" RELATED [GOC:signaling]
synonym: "activation of adenylate cyclase activity by dopamine receptor signalling pathway" RELATED [GOC:mah]
synonym: "dopamine receptor, adenylate cyclase activating pathway" EXACT [GOC:dph, GOC:tb]
synonym: "dopamine receptor, adenylyl cyclase activating pathway" EXACT []
is_a: GO:0007189 ! adenylate cyclase-activating G protein-coupled receptor signaling pathway
is_a: GO:0007212 ! dopamine receptor signaling pathway

[Term]
id: GO:0007192
name: adenylate cyclase-activating serotonin receptor signaling pathway
namespace: biological_process
def: "An adenylate cyclase-activating G protein-coupled receptor signaling pathway initiated by serotonin binding to its receptor, and ending with the regulation of a downstream cellular process." [GOC:dph, GOC:mah, GOC:signaling, GOC:tb]
synonym: "activation of adenylate cyclase activity by serotonin receptor signalling pathway" RELATED [GOC:mah]
synonym: "serotonin receptor, adenylate cyclase activating pathway" RELATED [GOC:dph, GOC:tb]
synonym: "serotonin receptor, adenylyl cyclase activating pathway" EXACT []
is_a: GO:0007189 ! adenylate cyclase-activating G protein-coupled receptor signaling pathway
is_a: GO:0007210 ! serotonin receptor signaling pathway

[Term]
id: GO:0007193
name: adenylate cyclase-inhibiting G protein-coupled receptor signaling pathway
namespace: biological_process
def: "A G protein-coupled receptor signaling pathway in which the signal is transmitted via the inhibition of adenylyl cyclase activity and a subsequent decrease in the intracellular concentration of cyclic AMP (cAMP)." [GOC:dph, GOC:mah, GOC:signaling, GOC:tb, ISBN:0815316194]
comment: This term is intended to cover steps in a GPCR signaling pathway both upstream and downstream of adenylate-cyclase inhibition.
synonym: "adenylate cyclase-inhibiting GPCR signaling pathway" EXACT [GOC:signaling]
synonym: "G protein signaling, adenylate cyclase inhibiting pathway" EXACT []
synonym: "G protein signaling, adenylyl cyclase inhibiting pathway" EXACT []
synonym: "G protein signalling, adenylate cyclase inhibiting pathway" EXACT []
synonym: "G protein signalling, adenylyl cyclase inhibiting pathway" EXACT []
synonym: "G-protein signaling, adenylate cyclase inhibiting pathway" EXACT [GOC:dph, GOC:tb]
synonym: "G-protein signaling, adenylyl cyclase inhibiting pathway" EXACT []
synonym: "G-protein signalling, adenylate cyclase inhibiting pathway" EXACT []
synonym: "G-protein signalling, adenylyl cyclase inhibiting pathway" EXACT []
synonym: "GPCR signaling pathway via inhibition of adenylate cyclase activity" EXACT [GOC:signaling]
synonym: "inhibition of adenylate cyclase activity by G-protein signaling pathway" RELATED [GOC:signaling]
is_a: GO:0007188 ! adenylate cyclase-modulating G protein-coupled receptor signaling pathway

[Term]
id: GO:0007194
name: negative regulation of adenylate cyclase activity
namespace: biological_process
def: "Any process that stops, prevents, or reduces the frequency, rate or extent of adenylate cyclase activity." [GOC:go_curators]
subset: gocheck_do_not_annotate
synonym: "adenylate cyclase inhibitor" RELATED []
synonym: "down regulation of adenylate cyclase activity" EXACT []
synonym: "down-regulation of adenylate cyclase activity" EXACT []
synonym: "downregulation of adenylate cyclase activity" EXACT []
synonym: "inhibition of adenylate cyclase activity" NARROW []
synonym: "negative regulation of adenylyl cyclase activity" EXACT []
is_a: GO:0031280 ! negative regulation of cyclase activity
is_a: GO:0045761 ! regulation of adenylate cyclase activity
is_a: GO:0051350 ! negative regulation of lyase activity

[Term]
id: GO:0007195
name: adenylate cyclase-inhibiting dopamine receptor signaling pathway
namespace: biological_process
def: "An adenylate cyclase-inhibiting G protein-coupled receptor signaling pathway initiated by dopamine binding to its receptor, and ending with the regulation of a downstream cellular process." [GOC:dph, GOC:mah, GOC:signaling, GOC:tb]
synonym: "dopamine receptor, adenylate cyclase inhibiting pathway" EXACT [GOC:dph, GOC:tb]
synonym: "dopamine receptor, adenylyl cyclase inhibiting pathway" EXACT []
synonym: "inhibition of adenylate cyclase activity by dopamine receptor signaling pathway" RELATED [GOC:signaling]
synonym: "inhibition of adenylate cyclase activity by dopamine receptor signalling pathway" EXACT [GOC:mah]
is_a: GO:0007193 ! adenylate cyclase-inhibiting G protein-coupled receptor signaling pathway
is_a: GO:0007212 ! dopamine receptor signaling pathway

[Term]
id: GO:0007196
name: adenylate cyclase-inhibiting G protein-coupled glutamate receptor signaling pathway
namespace: biological_process
def: "An adenylate cyclase-inhibiting G protein-coupled receptor signaling pathway initiated by glutamate binding to its receptor, and ending with the regulation of a downstream cellular process." [GOC:dph, GOC:mah, GOC:signaling, GOC:tb]
synonym: "adenylate cyclase-inhibiting G-protein coupled glutamate receptor signaling pathway" EXACT []
synonym: "inhibition of adenylate cyclase activity by G-protein-coupled glutamate receptor signaling pathway" RELATED [GOC:signaling]
synonym: "inhibition of adenylate cyclase activity by metabotropic glutamate receptor signaling pathway" EXACT [GOC:bf]
synonym: "inhibition of adenylate cyclase activity by metabotropic glutamate receptor signalling pathway" EXACT [GOC:mah]
synonym: "metabotropic glutamate receptor, adenylate cyclase inhibiting pathway" EXACT [GOC:dph, GOC:tb]
synonym: "metabotropic glutamate receptor, adenylyl cyclase inhibiting pathway" EXACT []
is_a: GO:0007193 ! adenylate cyclase-inhibiting G protein-coupled receptor signaling pathway
is_a: GO:0007216 ! G protein-coupled glutamate receptor signaling pathway

[Term]
id: GO:0007197
name: adenylate cyclase-inhibiting G protein-coupled acetylcholine receptor signaling pathway
namespace: biological_process
def: "An adenylate cyclase-inhibiting G protein-coupled receptor signaling pathway initiated by acetylcholine binding to its receptor, and ending with the regulation of a downstream cellular process." [GOC:dph, GOC:mah, GOC:signaling, GOC:tb]
synonym: "inhibition of adenylate cyclase activity by G-protein coupled acetylcholine receptor signaling pathway" RELATED [GOC:signaling]
synonym: "inhibition of adenylate cyclase activity by muscarinic acetylcholine receptor signaling pathway" RELATED [GOC:bf]
synonym: "inhibition of adenylate cyclase activity by muscarinic acetylcholine receptor signalling pathway" RELATED [GOC:mah]
synonym: "muscarinic acetylcholine receptor, adenylate cyclase inhibiting pathway" EXACT [GOC:dph, GOC:tb]
synonym: "muscarinic acetylcholine receptor, adenylyl cyclase inhibiting pathway" EXACT []
is_a: GO:0007193 ! adenylate cyclase-inhibiting G protein-coupled receptor signaling pathway
is_a: GO:0007213 ! G protein-coupled acetylcholine receptor signaling pathway

[Term]
id: GO:0007198
name: adenylate cyclase-inhibiting serotonin receptor signaling pathway
namespace: biological_process
def: "An adenylate cyclase-inhibiting G protein-coupled receptor signaling pathway initiated by serotonin binding to its receptor, and ending with the regulation of a downstream cellular process." [GOC:dph, GOC:mah, GOC:signaling, GOC:tb]
synonym: "inhibition of adenylate cyclase activity by serotonin receptor signaling pathway" RELATED [GOC:signaling]
synonym: "inhibition of adenylate cyclase activity by serotonin receptor signalling pathway" RELATED [GOC:mah]
synonym: "serotonin receptor, adenylate cyclase inhibiting pathway" EXACT [GOC:dph, GOC:tb]
synonym: "serotonin receptor, adenylyl cyclase inhibiting pathway" RELATED []
is_a: GO:0007193 ! adenylate cyclase-inhibiting G protein-coupled receptor signaling pathway
is_a: GO:0098664 ! G protein-coupled serotonin receptor signaling pathway

[Term]
id: GO:0007199
name: G protein-coupled receptor signaling pathway coupled to cGMP nucleotide second messenger
namespace: biological_process
def: "The series of molecular signals generated as a consequence of a G protein-coupled receptor binding to its physiological ligand, followed by activation of guanylyl cyclase (GC) activity and a subsequent increase in the concentration of cyclic GMP (cGMP)." [GOC:mah, GOC:signaling, ISBN:0815316194]
synonym: "G protein signaling, coupled to cGMP nucleotide second messenger" EXACT []
synonym: "G protein signalling, coupled to cGMP nucleotide second messenger" EXACT []
synonym: "G-protein coupled receptor signaling pathway coupled to cGMP nucleotide second messenger" EXACT []
synonym: "G-protein signaling, coupled to cGMP nucleotide second messenger" EXACT [GOC:signaling]
synonym: "G-protein signalling, coupled to cGMP nucleotide second messenger" EXACT []
synonym: "GPCR signaling pathway via activation of guanylate cyclase activity" EXACT [GOC:signaling]
synonym: "GPCR signaling pathway via cGMP second messenger" EXACT [GOC:signaling]
synonym: "guanylate cyclase-activating G-protein coupled receptor signaling pathway" EXACT [GOC:signaling]
is_a: GO:0007187 ! G protein-coupled receptor signaling pathway, coupled to cyclic nucleotide second messenger

[Term]
id: GO:0007200
name: phospholipase C-activating G protein-coupled receptor signaling pathway
namespace: biological_process
def: "A G protein-coupled receptor signaling pathway in which the signal is transmitted via the activation of phospholipase C (PLC) and a subsequent increase in the intracellular concentration of inositol trisphosphate (IP3) and diacylglycerol (DAG)." [GOC:dph, GOC:mah, GOC:signaling, GOC:tb, ISBN:0815316194]
comment: This term is intended to cover steps in a GPCR signaling pathway both upstream and downstream of phospholipase C (PLC) activity.
synonym: "activation of phospholipase C activity by G-protein coupled receptor protein signaling pathway coupled to IP3 second messenger" RELATED [GOC:signaling]
synonym: "G protein signaling, coupled to IP3 second messenger (phospholipase C activating)" EXACT []
synonym: "G protein signalling, coupled to IP3 second messenger (phospholipase C activating)" EXACT []
synonym: "G-protein coupled receptor signaling pathway coupled to IP3 second messenger" EXACT [GOC:signaling]
synonym: "G-protein signaling, coupled to IP3 second messenger (phospholipase C activating)" EXACT [GOC:dph, GOC:tb]
synonym: "G-protein signalling, coupled to IP3 second messenger (phospholipase C activating)" EXACT []
synonym: "phospholipase C-activating dopamine receptor signaling pathway" NARROW [GOC:dph, GOC:tb]
synonym: "phospholipase C-activating G-protein coupled receptor signaling pathway" EXACT []
synonym: "PLC-activating GPCR signaling pathway" EXACT [GOC:signaling]
is_a: GO:0007186 ! G protein-coupled receptor signaling pathway

[Term]
id: GO:0007201
name: obsolete G-protein dissociation
namespace: biological_process
def: "OBSOLETE. (Was not defined before being made obsolete)." [GOC:mah]
comment: This term was made obsolete because the dissociation of heterotrimeric G protein subunits is a consequence of a conformational change, which is in turn a consequence of ligand binding; it does not require multiple activities specifically to bring about.
synonym: "G-protein dissociation" EXACT []
is_obsolete: true

[Term]
id: GO:0007202
name: activation of phospholipase C activity
namespace: biological_process
def: "The initiation of the activity of the inactive enzyme phospolipase C as the result of The series of molecular signals generated as a consequence of a G protein-coupled receptor binding to its physiological ligand." [GOC:dph, GOC:mah, GOC:tb, PMID:8280098]
comment: Note that this term refers to a signaling pathway, and should not be confused with function terms such as 'phospholipase activator activity ; GO:0016004'.
subset: gocheck_do_not_annotate
synonym: "phospholipase C activation" EXACT [GOC:dph, GOC:tb]
is_a: GO:0010863 ! positive regulation of phospholipase C activity

[Term]
id: GO:0007203
name: obsolete phosphatidylinositol-4,5-bisphosphate hydrolysis
namespace: biological_process
def: "OBSOLETE. (Was not defined before being made obsolete)." [GOC:mah]
comment: This term was made obsolete because hydrolysis is a reaction, not a process.
synonym: "phosphatidylinositol-4,5-bisphosphate hydrolysis" EXACT []
is_obsolete: true
consider: GO:0004435

[Term]
id: GO:0007204
name: positive regulation of cytosolic calcium ion concentration
namespace: biological_process
def: "Any process that increases the concentration of calcium ions in the cytosol." [GOC:ai]
synonym: "cytoplasmic calcium ion concentration elevation" BROAD []
synonym: "cytosolic calcium ion concentration elevation" EXACT []
synonym: "elevation of calcium ion concentration in cytoplasm" BROAD []
synonym: "elevation of calcium ion concentration in cytosol" EXACT []
synonym: "elevation of cytoplasmic calcium ion concentration" BROAD []
synonym: "elevation of cytosolic calcium ion concentration" EXACT []
is_a: GO:0065008 ! regulation of biological quality

[Term]
id: GO:0007205
name: protein kinase C-activating G protein-coupled receptor signaling pathway
namespace: biological_process
def: "The series of molecular signals generated as a consequence of a G protein-coupled receptor binding to its physiological ligand, where the pathway proceeds with activation of protein kinase C (PKC). PKC is activated by second messengers including diacylglycerol (DAG)." [GOC:mah, GOC:signaling]
synonym: "activation of protein kinase C activity by G-protein coupled receptor protein signaling pathway" RELATED [GOC:signaling]
synonym: "activation of protein kinase C activity by G-protein coupled receptor protein signalling pathway" RELATED [GOC:mah]
synonym: "protein kinase C-activating G-protein coupled receptor signaling pathway" EXACT []
is_a: GO:0007186 ! G protein-coupled receptor signaling pathway

[Term]
id: GO:0007206
name: phospholipase C-activating G protein-coupled glutamate receptor signaling pathway
namespace: biological_process
def: "A phospholipase C-activating G protein-coupled receptor signaling pathway initiated by glutamate binding to its receptor on the surface of a target cell, and ending with the regulation of a downstream cellular process, e.g. transcription." [GOC:dph, GOC:mah, GOC:signaling, GOC:tb]
synonym: "activation of phospholipase C activity by G-protein coupled glutamate receptor signaling pathway" RELATED [GOC:signaling]
synonym: "activation of phospholipase C activity by metabotropic glutamate receptor signaling pathway" RELATED [GOC:bf]
synonym: "activation of phospholipase C activity by metabotropic glutamate receptor signalling pathway" RELATED [GOC:mah]
synonym: "metabotropic glutamate receptor, phospholipase C activating pathway" RELATED [GOC:dph, GOC:tb]
synonym: "phospholipase C-activating G-protein coupled glutamate receptor signaling pathway" RELATED []
is_a: GO:0007200 ! phospholipase C-activating G protein-coupled receptor signaling pathway
is_a: GO:0007216 ! G protein-coupled glutamate receptor signaling pathway

[Term]
id: GO:0007207
name: phospholipase C-activating G protein-coupled acetylcholine receptor signaling pathway
namespace: biological_process
def: "A phospholipase C-activating G protein-coupled receptor signaling pathway initiated by acetylcholine binding to its receptor on the surface of a target cell, and ending with the regulation of a downstream cellular process, e.g. transcription." [GOC:dph, GOC:mah, GOC:signaling, GOC:tb]
synonym: "activation of phospholipase C activity by G-protein coupled acetylcholine receptor signaling pathway" RELATED [GOC:signaling]
synonym: "activation of phospholipase C activity by muscarinic acetylcholine receptor signaling pathway" RELATED [GOC:bf]
synonym: "activation of phospholipase C activity by muscarinic acetylcholine receptor signalling pathway" EXACT [GOC:mah]
synonym: "muscarinic acetylcholine receptor, phospholipase C activating pathway" RELATED [GOC:dph, GOC:tb]
synonym: "muscarinic receptor signaling pathway via activation of PLC" EXACT [GOC:signaling]
synonym: "phospholipase C-activating G-protein coupled acetylcholine receptor signaling pathway" EXACT []
is_a: GO:0007200 ! phospholipase C-activating G protein-coupled receptor signaling pathway
is_a: GO:0007213 ! G protein-coupled acetylcholine receptor signaling pathway

[Term]
id: GO:0007208
name: phospholipase C-activating serotonin receptor signaling pathway
namespace: biological_process
def: "A phospholipase C-activating receptor G protein-coupled receptor signaling pathway initiated by serotonin binding to its receptor on the surface of a target cell, and ending with the regulation of a downstream cellular process, e.g. transcription." [GOC:dph, GOC:mah, GOC:signaling, GOC:tb]
synonym: "activation of phospholipase C activity by serotonin receptor signaling pathway" RELATED [GOC:signaling]
synonym: "activation of phospholipase C activity by serotonin receptor signalling pathway" RELATED [GOC:mah]
synonym: "serotonin receptor, phospholipase C activating pathway" RELATED [GOC:dph, GOC:tb]
is_a: GO:0007200 ! phospholipase C-activating G protein-coupled receptor signaling pathway
is_a: GO:0098664 ! G protein-coupled serotonin receptor signaling pathway

[Term]
id: GO:0007209
name: phospholipase C-activating tachykinin receptor signaling pathway
namespace: biological_process
def: "A phospholipase C-activating receptor G protein-coupled receptor signaling pathway initiated by tachykinin binding to its receptor on the surface of a target cell, and ending with the regulation of a downstream cellular process, e.g. transcription." [GOC:dph, GOC:mah, GOC:signaling, GOC:tb]
synonym: "activation of phospholipase C activity by tachykinin receptor signaling pathway" RELATED [GOC:signaling]
synonym: "activation of phospholipase C activity by tachykinin receptor signalling pathway" RELATED [GOC:mah]
synonym: "tachykinin receptor, phospholipase C activating pathway" RELATED [GOC:dph, GOC:tb]
is_a: GO:0007200 ! phospholipase C-activating G protein-coupled receptor signaling pathway
is_a: GO:0007217 ! tachykinin receptor signaling pathway

[Term]
id: GO:0007210
name: serotonin receptor signaling pathway
namespace: biological_process
def: "The series of molecular signals generated as a consequence of a serotonin receptor binding to one of its physiological ligands." [GOC:mah]
synonym: "serotonin receptor signalling pathway" EXACT []
is_a: GO:0007165 ! signal transduction
relationship: part_of GO:1903351 ! cellular response to dopamine

[Term]
id: GO:0007211
name: octopamine or tyramine signaling pathway
namespace: biological_process
def: "A G protein-coupled receptor signaling pathway initiated by octopamine or tyramine binding to their receptor on the surface of a target cell, and ending with the regulation of a downstream cellular process, e.g. transcription, and ending with the regulation of a downstream cellular process. Octopamine and tyramine are decarboxylation products of tyrosine, and are the invertebrate counterparts of the vertebrate adrenergic transmitters." [GOC:mah, PMID:15355245]
synonym: "octopamine or tyramine signalling pathway" EXACT [GOC:mah]
synonym: "octopamine/tyramine signaling pathway" EXACT [GOC:mah]
is_a: GO:0007186 ! G protein-coupled receptor signaling pathway

[Term]
id: GO:0007212
name: dopamine receptor signaling pathway
namespace: biological_process
def: "The series of molecular signals generated as a consequence of a dopamine receptor binding to one of its physiological ligands." [GOC:mah, PMID:21711983]
synonym: "dopamine receptor signalling pathway" EXACT []
is_a: GO:0007165 ! signal transduction
relationship: part_of GO:1903351 ! cellular response to dopamine

[Term]
id: GO:0007213
name: G protein-coupled acetylcholine receptor signaling pathway
namespace: biological_process
def: "A G protein-coupled receptor signaling pathway initiated by a ligand binding to an acetylcholine receptor on the surface of a target cell, and ends with regulation of a downstream cellular process, e.g. transcription." [GOC:mah, ISBN:0815316194]
synonym: "acetylcholine receptor signalling, muscarinic pathway" EXACT []
synonym: "G-protein coupled acetylcholine receptor signaling pathway" EXACT []
synonym: "muscarinic acetylcholine receptor signaling pathway" EXACT [GOC:bf]
is_a: GO:0007186 ! G protein-coupled receptor signaling pathway
is_a: GO:0095500 ! acetylcholine receptor signaling pathway

[Term]
id: GO:0007214
name: gamma-aminobutyric acid signaling pathway
namespace: biological_process
def: "The series of molecular signals generated by the binding of gamma-aminobutyric acid (GABA, 4-aminobutyrate), an amino acid which acts as a neurotransmitter in some organisms, to its receptor on the surface of a target cell." [GOC:mah]
synonym: "4-aminobutanoate signaling pathway" EXACT []
synonym: "4-aminobutanoate signalling pathway" EXACT []
synonym: "4-aminobutyrate signaling pathway" EXACT []
synonym: "4-aminobutyrate signalling pathway" EXACT []
synonym: "GABA signaling pathway" EXACT []
synonym: "GABA signalling pathway" EXACT []
synonym: "gamma-aminobutyric acid signalling pathway" EXACT []
is_a: GO:0007267 ! cell-cell signaling

[Term]
id: GO:0007215
name: glutamate receptor signaling pathway
namespace: biological_process
def: "The series of molecular signals initiated by the binding of glutamate to its receptor on the surface of a target cell, and ending with the regulation of a downstream cellular process, e.g. transcription." [GOC:mah, GOC:signaling, PMID:9131252]
synonym: "glutamate signaling pathway" EXACT [GOC:bf]
synonym: "glutamate signalling pathway" EXACT []
is_a: GO:0007166 ! cell surface receptor signaling pathway

[Term]
id: GO:0007216
name: G protein-coupled glutamate receptor signaling pathway
namespace: biological_process
def: "A G protein-coupled receptor signaling pathway initiated by glutamate binding to its receptor on the surface of a target cell, and ending with the regulation of a downstream cellular process." [GOC:mah, GOC:signaling, PMID:9131252]
synonym: "G-protein coupled glutamate receptor signaling pathway" EXACT []
synonym: "metabotropic glutamate receptor signaling pathway" EXACT [GOC:bf]
synonym: "metabotropic glutamate receptor signalling pathway" EXACT []
is_a: GO:0007186 ! G protein-coupled receptor signaling pathway
is_a: GO:0007215 ! glutamate receptor signaling pathway

[Term]
id: GO:0007217
name: tachykinin receptor signaling pathway
namespace: biological_process
def: "A G protein-coupled receptor signaling pathway initiated by tachykinin binding to its receptor on the surface of a target cell, and ending with the regulation of a downstream cellular process. Tachykinin is a short peptide with the terminal sequence (Phe-X-Gly-Leu-Met-NH2)." [GOC:mah, PMID:14723970]
synonym: "tachykinin signalling pathway" EXACT []
is_a: GO:0007186 ! G protein-coupled receptor signaling pathway

[Term]
id: GO:0007218
name: neuropeptide signaling pathway
namespace: biological_process
def: "A G protein-coupled receptor signaling pathway initiated by a neuropeptide binding to its receptor on the surface of a target cell, and ending with the regulation of a downstream cellular process." [GOC:mah, ISBN:0815316194]
synonym: "neuropeptide signalling pathway" EXACT []
is_a: GO:0007186 ! G protein-coupled receptor signaling pathway

[Term]
id: GO:0007219
name: Notch signaling pathway
namespace: biological_process
alt_id: GO:0030179
def: "The series of molecular signals initiated by an extracellular ligand binding to the receptor Notch on the surface of a target cell, and ending with the regulation of a downstream cellular process, e.g. transcription." [GOC:go_curators, GOC:signaling]
synonym: "N signaling pathway" EXACT []
synonym: "N signalling pathway" EXACT []
synonym: "Notch receptor signaling pathway" EXACT []
synonym: "Notch receptor signalling pathway" EXACT []
synonym: "Notch signalling pathway" EXACT []
synonym: "Notch-receptor signaling pathway" EXACT []
synonym: "Notch-receptor signalling pathway" EXACT []
xref: Wikipedia:Notch_signaling_pathway
is_a: GO:0007166 ! cell surface receptor signaling pathway

[Term]
id: GO:0007220
name: Notch receptor processing
namespace: biological_process
def: "The series of successive proteolytic cleavages of the Notch protein, which result in an active form of the receptor." [PMID:12651094, PMID:14986688]
synonym: "N receptor processing" EXACT []
is_a: GO:0019538 ! protein metabolic process

[Term]
id: GO:0007221
name: positive regulation of transcription of Notch receptor target
namespace: biological_process
def: "The activation of transcription of specific genes as a result of Notch signaling, mediated by the Notch intracellular domain." [PMID:12651094]
synonym: "N receptor target transcription factor activation" RELATED []
synonym: "Notch receptor target transcription factor activation" RELATED []
is_a: GO:0045944 ! positive regulation of transcription by RNA polymerase II
relationship: part_of GO:0007219 ! Notch signaling pathway

[Term]
id: GO:0007223
name: Wnt signaling pathway, calcium modulating pathway
namespace: biological_process
def: "A type of non-canonical Wnt signaling in which Wnt binding to its receptor on the surface of a target cell leads to an increase in intracellular calcium and activation of protein kinase C (PKC)." [PMID:11532397, PMID:37804416]
synonym: "frizzled-2 signaling pathway" NARROW []
synonym: "frizzled-2 signalling pathway" NARROW []
synonym: "non-canonical Wnt signaling pathway" BROAD []
synonym: "Wnt receptor signaling pathway, calcium modulating pathway" EXACT []
synonym: "Wnt-activated signaling pathway, calcium modulating pathway" EXACT [GOC:signaling]
is_a: GO:0035567 ! non-canonical Wnt signaling pathway

[Term]
id: GO:0007224
name: smoothened signaling pathway
namespace: biological_process
def: "The series of molecular signals generated as a consequence of activation of the transmembrane protein Smoothened." [GOC:mah, PMID:15057936, PMID:15205520]
synonym: "hedgehog signaling pathway" EXACT []
synonym: "hh signaling pathway" NARROW []
synonym: "hh signalling pathway" NARROW []
synonym: "Shh signaling pathway" RELATED [GOC:dph]
synonym: "smoothened signalling pathway" EXACT []
synonym: "Sonic hedgehog signaling pathway" NARROW [GOC:dph]
xref: Wikipedia:Hedgehog_signaling_pathway
is_a: GO:0007166 ! cell surface receptor signaling pathway

[Term]
id: GO:0007225
name: patched ligand maturation
namespace: biological_process
def: "The posttranslational modification of members of the Hedgehog family of signaling proteins in order for Hedgehog to exert its biological activity. These modifications include cleavage of its signal sequence, autocatalytic protein cleavage and the attachment of sterol groups." [PMID:15057936]
synonym: "Hedgehog protein processing" NARROW []
synonym: "hh protein processing" EXACT []
synonym: "patched ligand processing" RELATED []
is_a: GO:0016486 ! peptide hormone processing

[Term]
id: GO:0007227
name: obsolete signal transduction downstream of smoothened
namespace: biological_process
def: "OBSOLETE. The series of molecular signals that are initiated by the transmembrane protein Smoothened. In the presence of a Hedgehog signaling molecule, the Patched protein no longer inhibits the activity of Smoothened, and Smoothened signals via the Hedgehog signaling complex to activate downstream components of the Hedgehog signaling pathway." [PMID:15057936]
comment: This term was obsoleted because it represents the same pathway as smoothened signaling pathway ; GO:0007224.
is_obsolete: true
replaced_by: GO:0007224

[Term]
id: GO:0007228
name: obsolete positive regulation of hh target transcription factor activity
namespace: biological_process
def: "OBSOLETE. Any process that increases the activity of a transcription factor that activates transcription of Hedgehog-target genes in response to Smoothened signaling. In Drosophila, Cubitus interruptus (Ci) is the only identified transcription factor so far in the Hedgehog signaling pathway. In vertebrates, members of the Gli protein family are activated in this way. Activation of the Gli/Ci transcription factor is distinct from its stabilization, when proteolytic cleavage is inhibited." [GOC:dph, GOC:tb, PMID:11912487, PMID:15057936]
comment: This term was obsoleted because it represents a readout.
synonym: "activation of hh target transcription factor" EXACT [GOC:dph, GOC:tb]
synonym: "positive regulation of hedgehog target transcription factor" EXACT [GOC:bf, GOC:ecd]
is_obsolete: true
replaced_by: GO:0007224

[Term]
id: GO:0007229
name: integrin-mediated signaling pathway
namespace: biological_process
def: "The series of molecular signals initiated by an extracellular ligand binding to an integrin on the surface of a target cell, and ending with the regulation of a downstream cellular process, e.g. transcription." [GOC:mah, GOC:signaling]
synonym: "integrin-mediated signalling pathway" EXACT []
is_a: GO:0007166 ! cell surface receptor signaling pathway

[Term]
id: GO:0007230
name: obsolete calcium-o-sensing receptor pathway
namespace: biological_process
def: "OBSOLETE. (Was not defined before being made obsolete)." [GOC:mah]
comment: This term was made obsolete because it does not make sense.
synonym: "calcium-o-sensing receptor pathway" EXACT []
is_obsolete: true
consider: GO:0019722

[Term]
id: GO:0007231
name: osmosensory signaling pathway
namespace: biological_process
def: "The series of molecular signals initiated in response to osmotic change." [GOC:jl]
synonym: "osmolarity sensing" EXACT []
synonym: "osmolarity sensing signaling pathway" EXACT []
synonym: "osmolarity sensing signalling pathway" EXACT []
synonym: "osmosensory signal transduction" EXACT [GOC:signaling]
synonym: "osmosensory signalling pathway" EXACT []
synonym: "signal transduction during osmotic stress" EXACT []
is_a: GO:0035556 ! intracellular signal transduction
is_a: GO:0071470 ! cellular response to osmotic stress

[Term]
id: GO:0007232
name: osmosensory signaling pathway via Sho1 osmosensor
namespace: biological_process
def: "The series of molecular signals generated in response to osmotic change, as mediated through a Sho1 osmosensor system." [GOC:jl, PMID:26787842]
synonym: "osmosensory signalling pathway via Sho1 osmosensor" EXACT []
synonym: "signal transduction during osmotic stress via Sho1 osmosensor" EXACT []
is_a: GO:0007231 ! osmosensory signaling pathway

[Term]
id: GO:0007234
name: osmosensory signaling via phosphorelay pathway
namespace: biological_process
def: "The series of molecular signals generated in response to osmotic change, as mediated through a phosphorelay system. In S.cerevisiae, the osmosensor is the histidine kinase Sln1." [PMID:26787842, PMID:9843501]
synonym: "osmolarity sensing via two-component system" EXACT []
synonym: "osmolarity signaling pathway via two-component system" EXACT []
synonym: "osmolarity signalling pathway via two-component system" EXACT []
synonym: "osmosensory signaling pathway via two-component system" NARROW []
synonym: "osmosensory signalling pathway via two-component system" EXACT []
synonym: "signal transduction during osmotic stress via two-component system" EXACT []
is_a: GO:0000160 ! phosphorelay signal transduction system
is_a: GO:0007231 ! osmosensory signaling pathway

[Term]
id: GO:0007235
name: obsolete activation of Ypd1 protein
namespace: biological_process
def: "OBSOLETE. (Was not defined before being made obsolete)." [GOC:ai]
comment: This term was made obsolete because it contains gene product and species specific information.
synonym: "activation of Ypd1 protein" EXACT []
is_obsolete: true

[Term]
id: GO:0007236
name: obsolete activation of Ssk1 protein
namespace: biological_process
def: "OBSOLETE. (Was not defined before being made obsolete)." [GOC:ai]
comment: This term was made obsolete because it contains gene product and species specific information.
synonym: "activation of Ssk1 protein" EXACT []
is_obsolete: true

[Term]
id: GO:0007237
name: obsolete activation of Ssk2/Ssk22 proteins
namespace: biological_process
def: "OBSOLETE. (Was not defined before being made obsolete)." [GOC:ai]
comment: This term was made obsolete because it contains gene product and species specific information.
synonym: "activation of Ssk2/Ssk22 proteins" EXACT []
is_obsolete: true

[Term]
id: GO:0007238
name: obsolete activation of Pbs2
namespace: biological_process
def: "OBSOLETE. (Was not defined before being made obsolete)." [GOC:ai]
comment: This term was made obsolete because it contains gene product and species specific information.
synonym: "activation of Pbs2" EXACT []
is_obsolete: true

[Term]
id: GO:0007239
name: obsolete activation of Hog1
namespace: biological_process
def: "OBSOLETE. (Was not defined before being made obsolete)." [GOC:ai]
comment: This term was made obsolete because it contains gene product and species specific information.
synonym: "activation of Hog1" EXACT []
is_obsolete: true

[Term]
id: GO:0007240
name: obsolete nuclear translocation of Hog1
namespace: biological_process
def: "OBSOLETE. (Was not defined before being made obsolete)." [GOC:ai]
comment: This term was made obsolete because it contains gene product and species specific information.
synonym: "nuclear translocation of Hog1" EXACT []
is_obsolete: true

[Term]
id: GO:0007241
name: obsolete inactivation of Hog1
namespace: biological_process
def: "OBSOLETE. (Was not defined before being made obsolete)." [GOC:ai]
comment: This term was made obsolete because it contains gene product and species specific information.
synonym: "inactivation of Hog1" EXACT []
is_obsolete: true

[Term]
id: GO:0007244
name: obsolete MAPKKK cascade (mating sensu Saccharomyces)
namespace: biological_process
def: "OBSOLETE. MAPKKK cascade involved in transduction of mating pheromone signal, as described in Saccharomyces." [PMID:9561267]
comment: This term was made obsolete because it is a gene product specific term.
synonym: "MAPKKK cascade (mating sensu Saccharomyces)" EXACT []
is_obsolete: true
replaced_by: GO:0000750

[Term]
id: GO:0007245
name: obsolete activation of MAPKKK (mating sensu Saccharomyces)
namespace: biological_process
def: "OBSOLETE. Upregulation of MAPKKK activity in the context of transduction of mating pheromone signal, as described for Saccharomyces." [PMID:9561267]
comment: This term was made obsolete because it is a gene product specific term.
synonym: "activation of MAPKKK (mating sensu Saccharomyces)" EXACT []
is_obsolete: true
replaced_by: GO:0000750

[Term]
id: GO:0007246
name: obsolete activation of MAPKK (mating sensu Saccharomyces)
namespace: biological_process
def: "OBSOLETE. Upregulation of a MAP kinase kinase in the context of transduction of mating pheromone signal, as described for Saccharomyces." [PMID:9561267]
comment: This term was made obsolete because it is a gene product specific term.
synonym: "activation of MAPKK (mating sensu Saccharomyces)" EXACT []
is_obsolete: true
replaced_by: GO:0000750

[Term]
id: GO:0007247
name: obsolete activation of MAPK (mating sensu Saccharomyces)
namespace: biological_process
def: "OBSOLETE. Upregulation of MAP kinase activity in the context of transduction of mating pheromone signal, as described for Saccharomyces." [PMID:9561267]
comment: This term was made obsolete because it is a gene product specific term.
synonym: "activation of MAPK (mating sensu Saccharomyces)" EXACT []
is_obsolete: true
consider: GO:0000750

[Term]
id: GO:0007248
name: obsolete nuclear translocation of MAPK (mating sensu Saccharomyces)
namespace: biological_process
def: "OBSOLETE. Movement of a MAP kinase to the nucleus in the context of transduction of mating pheromone signal, as described for Saccharomyces." [PMID:9561267]
comment: This term was made obsolete because it is a gene product specific term.
synonym: "nuclear translocation of MAPK (mating sensu Saccharomyces)" EXACT []
is_obsolete: true
replaced_by: GO:0000750

[Term]
id: GO:0007249
name: canonical NF-kappaB signal transduction
namespace: biological_process
def: "An intracellular signaling cassette characterized by the I-kappaB-kinase (IKK)-dependent activation of NF-kappaB, also known as the canonical NF-kappaB signaling cascade. The cascade begins with activation of a trimeric IKK complex (consisting of catalytic kinase subunits IKKalpha and/or IKKbeta, and the regulatory scaffold protein NEMO) and ends with the regulation of transcription of target genes by NF-kappaB. In a resting state, NF-kappaB dimers are bound to I-kappaB proteins, sequestering NF-kappaB in the cytoplasm. Phosphorylation of I-kappaB targets I-kappaB for ubiquitination and proteasomal degradation, thus releasing the NF-kappaB dimers, which can translocate to the nucleus to bind DNA and regulate transcription. The canonical NF-kappaB pathway is mainly stimulated by proinflammatory cytokines such as IL-1beta, tumor necrosis factor (TNF)-alpha, antigen ligands, and toll-like receptors (TLRs)." [GOC:bf, PMID:12773372, PMID:34659217]
synonym: "canonical NF-kappaB signaling cascade" EXACT [GOC:bf]
synonym: "I-kappaB kinase/NF-kappaB cascade" EXACT [GOC:signaling]
synonym: "I-kappaB kinase/NF-kappaB signal transduction" EXACT [GOC:signaling]
synonym: "I-kappaB kinase/NF-kappaB signaling" EXACT []
synonym: "NF-kappaB cascade" BROAD []
synonym: "p50-dependent NF-kappaB signaling" RELATED [PMID:18292232]
is_a: GO:0141124 ! intracellular signaling cassette

[Term]
id: GO:0007250
name: activation of NF-kappaB-inducing kinase activity
namespace: biological_process
def: "The stimulation of the activity of NF-kappaB-inducing kinase through phosphorylation at specific residues." [GOC:jl, PMID:12773372]
subset: gocheck_do_not_annotate
synonym: "activation of NIK activity" EXACT [GOC:bf]
synonym: "positive regulation of NF-kappaB-inducing kinase activity" BROAD []
is_a: GO:0032147 ! activation of protein kinase activity
relationship: part_of GO:0038061 ! non-canonical NF-kappaB signal transduction

[Term]
id: GO:0007251
name: obsolete activation of the inhibitor of kappa kinase
namespace: biological_process
def: "OBSOLETE. (Was not defined before being made obsolete)." [GOC:go_curators]
comment: This term was made obsolete because its meaning was unclear.
synonym: "activation of the inhibitor of kappa kinase" EXACT []
is_obsolete: true
consider: GO:0007249

[Term]
id: GO:0007252
name: I-kappaB phosphorylation
namespace: biological_process
def: "The process of introducing a phosphate group into an inhibitor of kappa B (I-kappaB) protein. Phosphorylation of I-kappaB targets I-kappaB for ubiquitination and proteasomal degradation, thus releasing bound NF-kappaB dimers, which can translocate to the nucleus to bind DNA and regulate transcription." [GOC:bf, GOC:jl, PMID:21772278, PMID:7594468]
subset: gocheck_do_not_annotate
synonym: "IkappaB phosphorylation" EXACT [GOC:bf]
synonym: "IKB phosphorylation" EXACT [GOC:bf]
synonym: "inhibitor of kappaB phosphorylation" EXACT [GOC:bf]
synonym: "inhibitor of NF-kappaB phosphorylation" EXACT [GOC:bf]
is_a: GO:0006468 ! protein phosphorylation
relationship: part_of GO:0007249 ! canonical NF-kappaB signal transduction

[Term]
id: GO:0007253
name: cytoplasmic sequestering of NF-kappaB
namespace: biological_process
def: "The selective interaction of the transcription factor NF-kappaB with specific molecules in the cytoplasm, thereby inhibiting its translocation into the nucleus." [GOC:jl]
subset: gocheck_do_not_annotate
synonym: "cytoplasmic NF-kappaB retention" EXACT []
synonym: "cytoplasmic NF-kappaB sequestration" EXACT []
synonym: "cytoplasmic NF-kappaB storage" EXACT []
synonym: "cytoplasmic retention of NF-kappaB" EXACT []
synonym: "cytoplasmic sequestration of NF-kappaB" EXACT []
synonym: "cytoplasmic storage of NF-kappaB" EXACT []
synonym: "maintenance of NF-kappaB location in cytoplasm" EXACT [GOC:dph, GOC:tb]
is_a: GO:0032088 ! negative regulation of NF-kappaB transcription factor activity
is_a: GO:0042994 ! cytoplasmic sequestering of transcription factor

[Term]
id: GO:0007254
name: JNK cascade
namespace: biological_process
def: "A MAPK cascade containing at least the JNK (MAPK8) MAP kinase. It starts with the activation of JUN3K (a MAPK3K), which activates JNKK a MAP2K), which in turn activates JNK. The cascade can also contain an additional tier: the upstream MAP4K. The kinases in each tier phosphorylate and activate the kinases in the downstream tier. The JNK cascade is activated by stress signals, as well as by G protein-coupled receptors, growth factors, and cytokines, and results in cellular responses such as cell proliferation, cell differentiation, apoptosis and inflammation." [PMID:11790549, PMID:20811974, PMID:23125017]
synonym: "c-Jun N-terminal kinase cascade" EXACT [PMID:20811974]
synonym: "JNK1 cascade" NARROW [GOC:add]
synonym: "JNK2 cascade" NARROW [GOC:add]
synonym: "JNK3 cascade" NARROW [GOC:add]
synonym: "MAPK10 cascade" NARROW [GOC:add]
synonym: "MAPK8 cascade" EXACT [GOC:add]
synonym: "MAPK9 cascade" NARROW [GOC:add]
synonym: "SAPK cascade" BROAD []
synonym: "stress-activated protein kinase cascade" BROAD []
is_a: GO:0000165 ! MAPK cascade

[Term]
id: GO:0007256
name: obsolete activation of JNKK activity
namespace: biological_process
def: "OBSOLETE. The initiation of the activity of the inactive enzyme JUN kinase kinase (JNKK) activity. JNKKs are involved in a signaling pathway that is primarily activated by cytokines and exposure to environmental stress." [GOC:bf, PMID:11790549]
comment: This term was obsoleted because it represents a molecular function.
synonym: "activation of JUN kinase kinase activity" EXACT []
synonym: "positive regulation of JUNKK activity" BROAD []
is_obsolete: true
consider: GO:0043539
consider: GO:0046328

[Term]
id: GO:0007257
name: obsolete activation of JUN kinase activity
namespace: biological_process
def: "OBSOLETE. The initiation of the activity of the inactive enzyme JUN kinase (JNK)." [GOC:bf]
synonym: "activation of SAPK activity" BROAD []
is_obsolete: true
consider: GO:0007254
consider: GO:0043539

[Term]
id: GO:0007258
name: JUN phosphorylation
namespace: biological_process
def: "The process of introducing a phosphate group into a JUN protein." [GOC:jl]
subset: gocheck_do_not_annotate
is_a: GO:0006468 ! protein phosphorylation
relationship: part_of GO:0007254 ! JNK cascade

[Term]
id: GO:0007259
name: receptor signaling pathway via JAK-STAT
namespace: biological_process
def: "Any process in which STAT proteins (Signal Transducers and Activators of Transcription) and JAK (Janus Activated Kinase) proteins convey a signal to trigger a change in the activity or state of a cell. The receptor signaling pathway via JAK-STAT begins with activation of a receptor and proceeeds through STAT protein activation by members of the JAK family of tyrosine kinases. STAT proteins dimerize and subsequently translocate to the nucleus. The pathway ends with regulation of target gene expression by STAT proteins." [GOC:bf, GOC:jl, GOC:signaling, PMID:12039028]
synonym: "JAK-STAT cascade" NARROW []
synonym: "JAK-STAT signal transduction" EXACT [GOC:signaling]
xref: Wikipedia:JAK-STAT_signaling_pathway
is_a: GO:0097696 ! receptor signaling pathway via STAT

[Term]
id: GO:0007260
name: tyrosine phosphorylation of STAT protein
namespace: biological_process
alt_id: GO:0042502
alt_id: GO:0042503
alt_id: GO:0042504
alt_id: GO:0042505
alt_id: GO:0042506
alt_id: GO:0042507
alt_id: GO:0042508
def: "The process of introducing a phosphate group to a tyrosine residue of a STAT (Signal Transducer and Activator of Transcription) protein." [GOC:jl, PMID:10918594]
subset: gocheck_do_not_annotate
synonym: "tyrosine phosphorylation of Stat1 protein" NARROW []
synonym: "tyrosine phosphorylation of Stat2 protein" NARROW []
synonym: "tyrosine phosphorylation of Stat3 protein" NARROW []
synonym: "tyrosine phosphorylation of Stat4 protein" NARROW []
synonym: "tyrosine phosphorylation of Stat5 protein" NARROW []
synonym: "tyrosine phosphorylation of Stat6 protein" NARROW []
synonym: "tyrosine phosphorylation of Stat7 protein" NARROW []
is_a: GO:0018108 ! peptidyl-tyrosine phosphorylation
relationship: part_of GO:0007259 ! receptor signaling pathway via JAK-STAT

[Term]
id: GO:0007261
name: obsolete JAK-induced STAT protein dimerization
namespace: biological_process
def: "OBSOLETE. The formation of a dimer of two STAT proteins (Signal Transducers and Activators of Transcription) following their activation by members of the janus activated kinase (JAK) family of tyrosine kinases." [GOC:jl, PMID:12039028]
comment: This term was made obsolete because it is ambiguous, and protein dimerization is represented by molecular function terms.
synonym: "JAK-induced STAT protein dimerization" EXACT []
is_obsolete: true
consider: GO:0007260
consider: GO:0046983

[Term]
id: GO:0007263
name: nitric oxide mediated signal transduction
namespace: biological_process
def: "An intracellular signaling cassette that starts with production of nitric oxide, detection by receptors/sensors for nitric oxide (such as soluble guanylyl cyclase/sGC) and ends with the activation of downstream effectors that further transmit the signal within the cell. Nitric oxide transmits its downstream effects through either cyclic GMP (cGMP)-dependent or independent mechanisms." [GOC:jl, PMID:21549190]
synonym: "nitric oxide signaling" EXACT [GOC:bf]
synonym: "nitric oxide-mediated signal transduction" EXACT []
synonym: "NO mediated signal transduction" EXACT []
synonym: "NO-mediated signal transduction" EXACT []
is_a: GO:0141124 ! intracellular signaling cassette

[Term]
id: GO:0007264
name: small GTPase-mediated signal transduction
namespace: biological_process
def: "An intracellular signaling cassette in which a small monomeric GTPase relays a signal." [GOC:mah]
synonym: "Ras family protein signal transduction" NARROW []
synonym: "small GTPase mediated signal transduction" EXACT []
is_a: GO:0141124 ! intracellular signaling cassette

[Term]
id: GO:0007265
name: Ras protein signal transduction
namespace: biological_process
def: "An intracellular signaling cassette in which a small monomeric GTPase of the Ras subfamily relays a signal." [GOC:bf]
synonym: "Ras mediated signal transduction" EXACT []
is_a: GO:0007264 ! small GTPase-mediated signal transduction

[Term]
id: GO:0007266
name: Rho protein signal transduction
namespace: biological_process
def: "An intracellular signaling cassette in which a small monomeric GTPase of the Rho subfamily relays a signal." [GOC:bf]
synonym: "Rho mediated signal transduction" EXACT []
is_a: GO:0007264 ! small GTPase-mediated signal transduction

[Term]
id: GO:0007267
name: cell-cell signaling
namespace: biological_process
def: "Any process that mediates the transfer of information from one cell to another. This process includes signal transduction in the receiving cell and, where applicable, release of a ligand and any processes that actively facilitate its transport and presentation to the receiving cell. Examples include signaling via soluble ligands, via cell adhesion molecules and via gap junctions." [GOC:dos, GOC:mah]
subset: goslim_chembl
subset: goslim_plant
synonym: "cell-cell signalling" EXACT []
is_a: GO:0007154 ! cell communication
is_a: GO:0023052 ! signaling

[Term]
id: GO:0007268
name: chemical synaptic transmission
namespace: biological_process
def: "The vesicular release of classical neurotransmitter molecules from a presynapse, across a chemical synapse, the subsequent activation of neurotransmitter receptors at the postsynapse of a target cell (neuron, muscle, or secretory cell) and the effects of this activation on the postsynaptic membrane potential and ionic composition of the postsynaptic cytosol. This process encompasses both spontaneous and evoked release of neurotransmitter and all parts of synaptic vesicle exocytosis. Evoked transmission starts with the arrival of an action potential at the presynapse." [GOC:jl, MeSH:D009435]
subset: goslim_synapse
synonym: "neurotransmission" RELATED [GOC:dph]
synonym: "signal transmission across a synapse" BROAD []
synonym: "synaptic transmission" BROAD []
xref: Wikipedia:Neurotransmission
is_a: GO:0098916 ! anterograde trans-synaptic signaling

[Term]
id: GO:0007269
name: neurotransmitter secretion
namespace: biological_process
alt_id: GO:0010554
def: "The regulated release of neurotransmitter from the presynapse into the synaptic cleft via calcium-regulated exocytosis during synaptic transmission." [GOC:dph]
comment: A neurotransmitter is any of a group of substances that are released on excitation from the axon terminal of a presynaptic neuron of the central or peripheral nervous system and travel across the synaptic cleft to either excite or inhibit the target cell. Among the many substances that have the properties of a neurotransmitter are acetylcholine, noradrenaline, adrenaline, dopamine, glycine, gamma-aminobutyrate, glutamic acid, substance P, enkephalins, endorphins and serotonin.
subset: goslim_synapse
synonym: "neurotransmitter release" EXACT []
synonym: "neurotransmitter secretory pathway" EXACT []
is_a: GO:0006836 ! neurotransmitter transport
is_a: GO:0051649 ! establishment of localization in cell
is_a: GO:0099643 ! signal release from synapse
relationship: part_of GO:0007268 ! chemical synaptic transmission

[Term]
id: GO:0007270
name: neuron-neuron synaptic transmission
namespace: biological_process
def: "The process of synaptic transmission from a neuron to another neuron across a synapse." [GOC:add, GOC:dos, GOC:jl, MeSH:D009435]
synonym: "nerve-nerve synaptic transmission" RELATED []
is_a: GO:0007268 ! chemical synaptic transmission

[Term]
id: GO:0007271
name: synaptic transmission, cholinergic
namespace: biological_process
def: "The vesicular release of acetylcholine from a presynapse, across a chemical synapse, the subsequent activation of dopamine receptors at the postsynapse of a target cell (neuron, muscle, or secretory cell) and the effects of this activation on the postsynaptic membrane potential and ionic composition of the postsynaptic cytosol. This process encompasses both spontaneous and evoked release of neurotransmitter and all parts of synaptic vesicle exocytosis. Evoked transmission starts with the arrival of an action potential at the presynapse." [GOC:dos, Wikipedia:Cholinergic]
synonym: "cholinergic synaptic transmission" EXACT []
is_a: GO:0007268 ! chemical synaptic transmission

[Term]
id: GO:0007272
name: ensheathment of neurons
namespace: biological_process
def: "The process in which glial cells envelop neuronal cell bodies and/or axons to form an insulating layer. This can take the form of myelinating or non-myelinating ensheathment." [GOC:dgh, GOC:dph, GOC:tb]
synonym: "ionic insulation of neurons by glial cells" RELATED []
is_a: GO:0009987 ! cellular process
relationship: part_of GO:0007399 ! nervous system development

[Term]
id: GO:0007273
name: obsolete regulation of synapse
namespace: biological_process
def: "OBSOLETE. (Was not defined before being made obsolete)." [GOC:ai]
comment: This term was made obsolete because the term string made no sense.
synonym: "regulation of synapse" EXACT []
is_obsolete: true
consider: GO:0007268

[Term]
id: GO:0007274
name: neuromuscular synaptic transmission
namespace: biological_process
def: "The process of synaptic transmission from a neuron to a muscle, across a synapse." [GOC:dos, GOC:jl, MeSH:D009435]
is_a: GO:0007268 ! chemical synaptic transmission

[Term]
id: GO:0007275
name: multicellular organism development
namespace: biological_process
def: "The biological process whose specific outcome is the progression of a multicellular organism over time from an initial condition (e.g. a zygote or a young adult) to a later condition (e.g. a multicellular animal or an aged adult)." [GOC:dph, GOC:ems, GOC:isa_complete, GOC:tb]
comment: Note that this term was 'developmental process'.
subset: gocheck_do_not_annotate
subset: goslim_chembl
subset: goslim_plant
is_a: GO:0032501 ! multicellular organismal process
is_a: GO:0048856 ! anatomical structure development

[Term]
id: GO:0007276
name: gamete generation
namespace: biological_process
alt_id: GO:0009552
def: "The generation and maintenance of gametes in a multicellular organism. A gamete is a haploid reproductive cell." [GOC:ems, GOC:mtg_sensu]
synonym: "gametogenesis" RELATED []
is_a: GO:0048609 ! multicellular organismal reproductive process
relationship: part_of GO:0019953 ! sexual reproduction

[Term]
id: GO:0007277
name: pole cell development
namespace: biological_process
def: "The process whose specific outcome is the progression of the pole cell over time, from its formation to the mature structure." [GOC:jid]
is_a: GO:0003006 ! developmental process involved in reproduction
is_a: GO:0022412 ! cellular process involved in reproduction in multicellular organism
is_a: GO:0048468 ! cell development
relationship: part_of GO:0007276 ! gamete generation

[Term]
id: GO:0007278
name: pole cell fate determination
namespace: biological_process
def: "The cell fate determination process in which a cell becomes capable of differentiating autonomously into a pole cell regardless of its environment; upon determination, the cell fate cannot be reversed." [GOC:go_curators]
is_a: GO:0001709 ! cell fate determination
is_a: GO:0003006 ! developmental process involved in reproduction
is_a: GO:0022412 ! cellular process involved in reproduction in multicellular organism
relationship: part_of GO:0007277 ! pole cell development

[Term]
id: GO:0007279
name: pole cell formation
namespace: biological_process
def: "Formation of a small group of cells (pole cells) at the posterior pole of the insect blastula. They are the first cells to cellularize after the arrival of nuclei at the end of the syncytial blastula stage and are the precursors to the insect germ cells." [GOC:bf, PMID:9988212]
comment: See also the Cell Ontology term 'pole cell ; CL:0000301'.
is_a: GO:0003006 ! developmental process involved in reproduction
is_a: GO:0007349 ! cellularization
relationship: part_of GO:0007277 ! pole cell development

[Term]
id: GO:0007280
name: pole cell migration
namespace: biological_process
def: "The directed movement of a pole cell (germline progenitors in insects) from its site of production at the posterior pole of the embryo through to the site where the gonads will form." [GOC:bf, PMID:9988212]
comment: See also the Cell Ontology term 'pole cell ; CL:0000301'.
is_a: GO:0008354 ! germ cell migration

[Term]
id: GO:0007281
name: germ cell development
namespace: biological_process
def: "The process whose specific outcome is the progression of an immature germ cell over time, from its formation to the mature structure (gamete). A germ cell is any reproductive cell in a multicellular organism." [GOC:go_curators]
synonym: "gametogenesis" NARROW []
synonym: "germ-cell development" EXACT []
synonym: "primordial germ cell development" NARROW []
is_a: GO:0003006 ! developmental process involved in reproduction
is_a: GO:0022412 ! cellular process involved in reproduction in multicellular organism
is_a: GO:0048468 ! cell development
relationship: part_of GO:0007276 ! gamete generation

[Term]
id: GO:0007282
name: cystoblast division
namespace: biological_process
def: "Any of the rounds of incomplete mitosis undergone by a cystoblast to form a cyst of interconnected cells." [PMID:21452446]
synonym: "cystoblast cell division" EXACT []
is_a: GO:0008356 ! asymmetric cell division
is_a: GO:0022412 ! cellular process involved in reproduction in multicellular organism
relationship: part_of GO:0007281 ! germ cell development

[Term]
id: GO:0007283
name: spermatogenesis
namespace: biological_process
def: "The developmental process by which male germ line stem cells self renew or give rise to successive cell types resulting in the development of a spermatozoa." [GOC:jid, ISBN:9780878933846, PMID:28073824, PMID:30990821]
synonym: "generation of spermatozoa" EXACT systematic_synonym []
xref: Wikipedia:Spermatogenesis
is_a: GO:0003006 ! developmental process involved in reproduction
is_a: GO:0048232 ! male gamete generation

[Term]
id: GO:0007284
name: spermatogonial cell division
namespace: biological_process
def: "The mitotic divisions of the primary spermatogonial cell (a primordial male germ cell) to form secondary spermatogonia (primary spermatocytes)." [GOC:bf, GOC:pr, ISBN:0879694238]
comment: See also the Cell Ontology terms 'spermatogonium ; CL:0000020' and 'primary spermatocyte ; CL:0000656'.
synonym: "spermatogonium division" EXACT []
is_a: GO:0022412 ! cellular process involved in reproduction in multicellular organism
is_a: GO:0051301 ! cell division
relationship: part_of GO:0007283 ! spermatogenesis

[Term]
id: GO:0007285
name: primary spermatocyte growth
namespace: biological_process
def: "The phase of growth and gene expression that male germ cells undergo as they enter the spermatocyte stage. The cells grow in volume and transcribe most of the gene products needed for the morphological events that follow meiosis." [GOC:jid, ISBN:0879694238]
is_a: GO:0003006 ! developmental process involved in reproduction
is_a: GO:0022412 ! cellular process involved in reproduction in multicellular organism
is_a: GO:0048588 ! developmental cell growth
relationship: part_of GO:0007283 ! spermatogenesis

[Term]
id: GO:0007286
name: spermatid development
namespace: biological_process
def: "The process whose specific outcome is the progression of a spermatid over time, from its formation to the mature structure." [GOC:dph, GOC:go_curators]
synonym: "spermatid cell development" EXACT []
synonym: "spermiogenesis" EXACT []
xref: Wikipedia:Spermiogenesis
is_a: GO:0007281 ! germ cell development
relationship: part_of GO:0048515 ! spermatid differentiation

[Term]
id: GO:0007287
name: Nebenkern assembly
namespace: biological_process
def: "Fusion of mitochondria during insect spermatid differentiation to form two masses, which wrap around each other to form a densely packed sphere called the Nebenkern." [GOC:bf, ISBN:0879694238, PMID:9550716]
comment: See also the cellular component term 'Nebenkern ; GO:0016006', and the fly_anatomy.ontology term 'Nebenkern ; FBbt:00004943'.
synonym: "Nebenkern formation" RELATED [GOC:dph]
is_a: GO:0003006 ! developmental process involved in reproduction
is_a: GO:0022412 ! cellular process involved in reproduction in multicellular organism
is_a: GO:0070925 ! organelle assembly
relationship: part_of GO:0007286 ! spermatid development

[Term]
id: GO:0007288
name: sperm axoneme assembly
namespace: biological_process
def: "The assembly and organization of the sperm flagellar axoneme, the bundle of microtubules and associated proteins that forms the core of the eukaryotic sperm flagellum, and is responsible for movement." [GOC:bf, GOC:cilia, ISBN:0198547684]
is_a: GO:0003006 ! developmental process involved in reproduction
is_a: GO:0022412 ! cellular process involved in reproduction in multicellular organism
is_a: GO:0035082 ! axoneme assembly
relationship: part_of GO:0120316 ! sperm flagellum assembly

[Term]
id: GO:0007289
name: spermatid nucleus differentiation
namespace: biological_process
def: "The specialization of the spermatid nucleus during the development of a spermatid into a mature male gamete competent for fertilization." [GOC:bf, GOC:dph, GOC:jl, GOC:mah]
comment: See also the Cell Ontology term 'spermatid ; CL:0000018'.
synonym: "spermatid nuclear differentiation" EXACT []
is_a: GO:0006997 ! nucleus organization
is_a: GO:0022412 ! cellular process involved in reproduction in multicellular organism
relationship: part_of GO:0007286 ! spermatid development

[Term]
id: GO:0007290
name: spermatid nucleus elongation
namespace: biological_process
def: "The change in shape of the spermatid nucleus from a spherical structure to an elongated organelle, during the latter part of spermatid differentiation." [GOC:bf, GOC:dph, GOC:jl, GOC:mah, ISBN:0879694238]
synonym: "spermatid nuclear elongation" EXACT []
is_a: GO:0006997 ! nucleus organization
is_a: GO:0022412 ! cellular process involved in reproduction in multicellular organism
relationship: part_of GO:0007289 ! spermatid nucleus differentiation

[Term]
id: GO:0007291
name: sperm individualization
namespace: biological_process
def: "The resolution of the male germline syncytium or cyst into individual gametes by packaging each spermatid into its own plasma membrane." [GOC:bf, PMID:9550716]
is_a: GO:0003006 ! developmental process involved in reproduction
is_a: GO:0007349 ! cellularization
relationship: part_of GO:0007286 ! spermatid development

[Term]
id: GO:0007292
name: female gamete generation
namespace: biological_process
def: "Generation of the female gamete; specialised haploid cells produced by meiosis and along with a male gamete takes part in sexual reproduction." [GOC:dph, ISBN:0198506732]
is_a: GO:0007276 ! gamete generation

[Term]
id: GO:0007293
name: germarium-derived egg chamber formation
namespace: biological_process
def: "Construction of a stage-1 egg chamber in the anterior part of the germarium, from the progeny of germ-line and somatic stem cells. An example of this is found in Drosophila melanogaster." [GOC:mtg_sensu, ISBN:0879694238]
is_a: GO:0003006 ! developmental process involved in reproduction
is_a: GO:0048646 ! anatomical structure formation involved in morphogenesis
relationship: part_of GO:0048477 ! oogenesis

[Term]
id: GO:0007294
name: germarium-derived oocyte fate determination
namespace: biological_process
alt_id: GO:0016350
def: "The cell fate determination process in which a germarium-derived cell becomes capable of differentiating autonomously into an oocyte cell regardless of its environment; upon determination, the cell fate cannot be reversed. An example of this is found in Drosophila melanogaster." [GOC:mtg_sensu, ISBN:0879694238]
synonym: "maintenance of oocyte identity" RELATED []
synonym: "oocyte cell fate determination" RELATED []
is_a: GO:0003006 ! developmental process involved in reproduction
is_a: GO:0022412 ! cellular process involved in reproduction in multicellular organism
is_a: GO:0030716 ! oocyte fate determination
relationship: part_of GO:0030706 ! germarium-derived oocyte differentiation

[Term]
id: GO:0007295
name: growth of a germarium-derived egg chamber
namespace: biological_process
def: "Growth of the egg chamber between the time it leaves the germarium and the onset of vitellogenesis. During this time both nurse cells and the oocyte undergo developmental changes including nuclear organization and cytoplasmic growth. An example of this is found in Drosophila melanogaster." [GOC:mtg_sensu, ISBN:0879694238]
synonym: "egg chamber growth" EXACT []
is_a: GO:0003006 ! developmental process involved in reproduction
is_a: GO:0048589 ! developmental growth
relationship: part_of GO:0048477 ! oogenesis

[Term]
id: GO:0007296
name: vitellogenesis
namespace: biological_process
def: "The production of yolk. Yolk is a mixture of materials used for embryonic nutrition." [GOC:dph, ISBN:0879694238]
synonym: "yolk formation" EXACT []
synonym: "yolk production" EXACT systematic_synonym []
xref: Wikipedia:Vitellogenesis
is_a: GO:0007028 ! cytoplasm organization
is_a: GO:0022412 ! cellular process involved in reproduction in multicellular organism
relationship: part_of GO:0007292 ! female gamete generation

[Term]
id: GO:0007297
name: follicle cell of egg chamber migration
namespace: biological_process
def: "The directed movement of an ovarian follicle cell that takes place during oogenesis. During egg chamber formation, follicle cells migrate to envelop the germ-line cysts and move in between cysts. At stage 10B, follicle cells migrate centripetally between the nurse cells and the oocyte, enclosing the anterior of the egg. An example of this is found in Drosophila melanogaster." [GOC:mtg_sensu, PMID:10822261]
synonym: "follicle cell migration" BROAD []
is_a: GO:0010631 ! epithelial cell migration
is_a: GO:0022412 ! cellular process involved in reproduction in multicellular organism
relationship: part_of GO:0030707 ! follicle cell of egg chamber development

[Term]
id: GO:0007298
name: border follicle cell migration
namespace: biological_process
def: "The directed movement of a border cell through the nurse cells to reach the oocyte. An example of this is found in Drosophila melanogaster." [GOC:mtg_sensu, PMID:10822261]
synonym: "border cell migration" BROAD []
is_a: GO:0007297 ! follicle cell of egg chamber migration

[Term]
id: GO:0007299
name: follicle cell of egg chamber-cell adhesion
namespace: biological_process
def: "The attachment of a somatic follicle cell to another somatic follicle cell or to its substratum, the germline cells. An example of this is found in Drosophila melanogaster." [GOC:bf, GOC:mtg_sensu, PMID:12642496]
synonym: "follicle cell adhesion" BROAD []
synonym: "ovarian follicle cell adhesion" EXACT []
is_a: GO:0022412 ! cellular process involved in reproduction in multicellular organism
is_a: GO:0090136 ! epithelial cell-cell adhesion
relationship: part_of GO:0030707 ! follicle cell of egg chamber development

[Term]
id: GO:0007300
name: ovarian nurse cell to oocyte transport
namespace: biological_process
def: "Transfer of constituents synthesized in the ovarian nurse cells to the oocyte, through the ring canals, as the egg chamber is growing. An example of this is found in Drosophila melanogaster." [GOC:mtg_sensu, ISBN:0879694238]
synonym: "nurse cell to oocyte transport" BROAD []
is_a: GO:0006810 ! transport
is_a: GO:0022414 ! reproductive process
relationship: part_of GO:0048477 ! oogenesis

[Term]
id: GO:0007301
name: female germline ring canal formation
namespace: biological_process
def: "Assembly of the intercellular bridges that connect the germ-line cells of a female cyst." [ISBN:0879694238]
synonym: "nurse cell ring canal formation" NARROW []
synonym: "ovarian ring canal formation" NARROW []
is_a: GO:0030725 ! germline ring canal formation
relationship: part_of GO:0007293 ! germarium-derived egg chamber formation
relationship: part_of GO:0007300 ! ovarian nurse cell to oocyte transport

[Term]
id: GO:0007302
name: nurse cell nucleus anchoring
namespace: biological_process
def: "Attachment of the nurse cell nucleus to the plasma membrane." [ISBN:0879694238]
is_a: GO:0051647 ! nucleus localization

[Term]
id: GO:0007303
name: obsolete cytoplasmic transport, nurse cell to oocyte
namespace: biological_process
def: "OBSOLETE. The directed movement of cytoplasmic constituents synthesized in the nurse cells to the oocyte." [ISBN:0879694238]
comment: The reason for obsoletion is that this term was an unnecessary grouping term.
is_obsolete: true

[Term]
id: GO:0007304
name: chorion-containing eggshell formation
namespace: biological_process
def: "The construction of a chorion-containing eggshell. An example of this is found in Drosophila melanogaster." [GOC:mah, GOC:mtg_sensu]
synonym: "eggshell formation" BROAD []
is_a: GO:0030703 ! eggshell formation
relationship: part_of GO:0030707 ! follicle cell of egg chamber development

[Term]
id: GO:0007305
name: vitelline membrane formation involved in chorion-containing eggshell formation
namespace: biological_process
def: "Construction of the vitelline membrane portion of a chorion-containing eggshell. An example of this is found in Drosophila melanogaster." [GOC:mah, GOC:mtg_sensu]
synonym: "vitelline membrane formation in chorion-containing eggshell" EXACT [GOC:dph, GOC:tb]
is_a: GO:0030704 ! vitelline membrane formation
relationship: part_of GO:0007304 ! chorion-containing eggshell formation

[Term]
id: GO:0007306
name: egg chorion assembly
namespace: biological_process
def: "Construction of the chorion portion of the egg, which is a protective, noncellular membrane that surrounds the eggs of various animals including insects and fish." [GOC:dph, GOC:mtg_sensu, GOC:tb, ISBN:0879694238, PMID:24804966]
synonym: "eggshell chorion formation" RELATED [GOC:dph, GOC:tb]
synonym: "insect chorion formation" RELATED []
is_a: GO:0003006 ! developmental process involved in reproduction
is_a: GO:0010927 ! cellular component assembly involved in morphogenesis
is_a: GO:0022412 ! cellular process involved in reproduction in multicellular organism
is_a: GO:0045229 ! external encapsulating structure organization

[Term]
id: GO:0007307
name: eggshell chorion gene amplification
namespace: biological_process
def: "Amplification by up to 60-fold of the loci containing the chorion gene clusters. Amplification is necessary for the rapid synthesis of chorion proteins by the follicle cells, and occurs by repeated firing of one or more origins located within each gene cluster." [GOC:mtg_sensu, PMID:11157771]
is_a: GO:0006277 ! DNA amplification
is_a: GO:0022412 ! cellular process involved in reproduction in multicellular organism
relationship: part_of GO:0007306 ! egg chorion assembly

[Term]
id: GO:0007308
name: oocyte construction
namespace: biological_process
alt_id: GO:0048110
def: "The synthesis, deposition, and organization of the materials in a cell of an ovary; where the cell can then undergo meiosis and form an ovum. An example of this is found in Drosophila melanogaster." [GOC:dph, GOC:ems, GOC:mtg_sensu, GOC:tb, ISBN:0198506732]
synonym: "oocyte arrangement" EXACT [GOC:dph, GOC:tb]
is_a: GO:0003006 ! developmental process involved in reproduction
is_a: GO:0022412 ! cellular process involved in reproduction in multicellular organism
is_a: GO:0048469 ! cell maturation
relationship: part_of GO:0048599 ! oocyte development

[Term]
id: GO:0007309
name: oocyte axis specification
namespace: biological_process
alt_id: GO:0048111
def: "The establishment, maintenance and elaboration of an axis in the oocyte. An example of this is found in Drosophila melanogaster." [GOC:mtg_sensu, ISBN:0879694238]
synonym: "oocyte axis determination" RELATED []
is_a: GO:0003006 ! developmental process involved in reproduction
is_a: GO:0009798 ! axis specification
relationship: part_of GO:0007308 ! oocyte construction

[Term]
id: GO:0007310
name: oocyte dorsal/ventral axis specification
namespace: biological_process
alt_id: GO:0008072
alt_id: GO:0048123
def: "The establishment, maintenance and elaboration of the dorsal/ventral axis of the oocyte. An example of this is found in Drosophila melanogaster." [GOC:mtg_sensu, ISBN:0879694238]
synonym: "oocyte dorsal-ventral axis specification" EXACT [GOC:mah]
synonym: "oocyte dorsal/ventral axis determination" RELATED [GOC:dph, GOC:tb]
synonym: "oocyte dorsoventral axis specification" EXACT [GOC:mah]
is_a: GO:0007309 ! oocyte axis specification
is_a: GO:0009950 ! dorsal/ventral axis specification

[Term]
id: GO:0007311
name: maternal specification of dorsal/ventral axis, oocyte, germ-line encoded
namespace: biological_process
alt_id: GO:0048124
def: "Polarization of the oocyte along the dorsal-ventral axis, by a gene product encoded by cells of the germ line. An example of this is found in Drosophila melanogaster." [GOC:dph, GOC:mtg_sensu, GOC:tb, ISBN:0879694238]
synonym: "maternal determination of dorsal/ventral axis, oocyte, germ-line encoded" EXACT [GOC:dph, GOC:tb]
synonym: "maternal specification of dorsal-ventral axis, oocyte, germ-line encoded" EXACT [GOC:mah]
synonym: "maternal specification of dorsoventral axis, oocyte, germ-line encoded" EXACT [GOC:mah]
is_a: GO:0007310 ! oocyte dorsal/ventral axis specification

[Term]
id: GO:0007312
name: oocyte nucleus migration involved in oocyte dorsal/ventral axis specification
namespace: biological_process
alt_id: GO:0008102
alt_id: GO:0030722
alt_id: GO:0048126
alt_id: GO:0048128
def: "The directed movement of the oocyte nucleus within the cell as part of the establishment and maintenance of the dorsal/ventral axis of the oocyte. An example of this is found in Drosophila melanogaster." [GOC:dph, GOC:mah, GOC:mtg_sensu, GOC:tb]
synonym: "establishment of localization of oocyte nucleus during oocyte axis determination" BROAD []
synonym: "establishment of oocyte nucleus localisation involved in oocyte dorsal/ventral axis specification" RELATED [GOC:mah]
synonym: "establishment of oocyte nucleus localization during oocyte axis determination" BROAD [GOC:dph, GOC:tb]
synonym: "establishment of oocyte nucleus localization involved in oocyte dorsal-ventral axis specification" RELATED [GOC:mah]
synonym: "establishment of oocyte nucleus localization involved in oocyte dorsal/ventral axis determination" RELATED [GOC:dph, GOC:tb]
synonym: "establishment of oocyte nucleus localization involved in oocyte dorsal/ventral axis specification" RELATED []
synonym: "establishment of oocyte nucleus localization involved in oocyte dorsoventral axis specification" RELATED [GOC:mah]
synonym: "nucleus positioning in oocyte during oocyte axis determination" BROAD []
synonym: "oocyte axis determination, establishment of localization of nucleus" BROAD []
synonym: "oocyte axis determination, establishment of oocyte nucleus localization" BROAD []
synonym: "oocyte axis determination, establishment of position of nucleus" BROAD []
synonym: "oocyte axis determination, oocyte nuclear migration" EXACT []
synonym: "oocyte axis determination, oocyte nucleus migration" EXACT []
synonym: "oocyte axis determination, positioning of nucleus" BROAD []
synonym: "oocyte nuclear migration during oocyte axis determination" EXACT []
synonym: "oocyte nucleus migration during oocyte axis determination" EXACT [GOC:dph, GOC:tb]
synonym: "oocyte nucleus migration during oocyte axis specification" RELATED [GOC:dph, GOC:tb]
synonym: "oocyte nucleus positioning during oocyte axis determination" BROAD []
is_a: GO:0007097 ! nuclear migration
is_a: GO:0022412 ! cellular process involved in reproduction in multicellular organism
is_a: GO:0051663 ! oocyte nucleus localization involved in oocyte dorsal/ventral axis specification

[Term]
id: GO:0007313
name: maternal specification of dorsal/ventral axis, oocyte, soma encoded
namespace: biological_process
alt_id: GO:0048125
def: "Polarization of the oocyte along the dorsal-ventral axis, by a gene product encoded by somatic cells. An example of this is found in Drosophila melanogaster." [GOC:dph, GOC:mtg_sensu, GOC:tb, ISBN:0879694238]
synonym: "maternal determination of dorsal/ventral axis, oocyte, soma encoded" EXACT [GOC:dph, GOC:tb]
synonym: "maternal specification of dorsal-ventral axis, oocyte, soma encoded" EXACT [GOC:mah]
synonym: "maternal specification of dorsoventral axis, oocyte, soma encoded" EXACT [GOC:mah]
is_a: GO:0007310 ! oocyte dorsal/ventral axis specification

[Term]
id: GO:0007314
name: oocyte anterior/posterior axis specification
namespace: biological_process
alt_id: GO:0048112
def: "Polarization of the oocyte along its anterior-posterior axis. An example of this is found in Drosophila melanogaster." [GOC:dph, GOC:mtg_sensu, GOC:tb, ISBN:0879694238]
synonym: "oocyte anterior/posterior axis determination" EXACT [GOC:dph, GOC:tb]
is_a: GO:0007309 ! oocyte axis specification
is_a: GO:0009948 ! anterior/posterior axis specification
relationship: part_of GO:0008358 ! maternal determination of anterior/posterior axis, embryo

[Term]
id: GO:0007315
name: pole plasm assembly
namespace: biological_process
alt_id: GO:0048113
def: "Establishment of the specialized cytoplasm found at the poles of the egg. An example of this is found in Drosophila melanogaster." [GOC:mtg_sensu]
is_a: GO:0007028 ! cytoplasm organization
is_a: GO:0022412 ! cellular process involved in reproduction in multicellular organism
is_a: GO:0022607 ! cellular component assembly
relationship: part_of GO:0007314 ! oocyte anterior/posterior axis specification

[Term]
id: GO:0007316
name: pole plasm RNA localization
namespace: biological_process
alt_id: GO:0048116
def: "Any process in which RNA is transported to, or maintained in, the oocyte pole plasm. An example of this is found in Drosophila melanogaster." [GOC:ai]
synonym: "establishment and maintenance of pole plasm RNA localization" EXACT []
synonym: "oocyte pole plasm RNA localization" EXACT []
synonym: "pole plasm RNA localisation" EXACT [GOC:mah]
is_a: GO:0006403 ! RNA localization
is_a: GO:0022414 ! reproductive process
relationship: part_of GO:0007315 ! pole plasm assembly

[Term]
id: GO:0007317
name: regulation of pole plasm oskar mRNA localization
namespace: biological_process
def: "Any process that modulates the frequency, rate or extent of the process in which oskar mRNA is transported to, or maintained in, the oocyte pole plasm." [GOC:hb]
synonym: "regulation of oocyte pole plasm oskar mRNA localization" EXACT []
synonym: "regulation of pole plasm oskar mRNA localisation" EXACT [GOC:mah]
is_a: GO:1904580 ! regulation of intracellular mRNA localization
is_a: GO:2000241 ! regulation of reproductive process
relationship: regulates GO:0045451 ! pole plasm oskar mRNA localization

[Term]
id: GO:0007318
name: pole plasm protein localization
namespace: biological_process
alt_id: GO:0048115
def: "Any process in which a protein is transported to, or maintained in, the oocyte pole plasm. An example of this is found in Drosophila melanogaster." [GOC:ai]
synonym: "establishment and maintenance of pole plasm protein localization" EXACT []
synonym: "oocyte pole plasm protein localization" EXACT []
synonym: "pole plasm protein localisation" EXACT [GOC:mah]
is_a: GO:0008104 ! protein localization
is_a: GO:0022412 ! cellular process involved in reproduction in multicellular organism
relationship: part_of GO:0007315 ! pole plasm assembly

[Term]
id: GO:0007319
name: negative regulation of oskar mRNA translation
namespace: biological_process
def: "Any process that stops, prevents or reduces the rate that oskar mRNAs are effectively translated into protein." [GOC:ems]
synonym: "down regulation of oskar mRNA translation" EXACT []
synonym: "down-regulation of oskar mRNA translation" EXACT []
synonym: "downregulation of oskar mRNA translation" EXACT []
synonym: "inhibition of oskar mRNA translation" NARROW []
is_a: GO:0017148 ! negative regulation of translation
is_a: GO:0046011 ! regulation of oskar mRNA translation

[Term]
id: GO:0007320
name: insemination
namespace: biological_process
def: "The introduction of semen or sperm into the genital tract of a female." [ISBN:0582227089]
xref: Wikipedia:Insemination
is_a: GO:0044703 ! multi-organism reproductive process
is_a: GO:0044706 ! multi-multicellular organism process
is_a: GO:0048609 ! multicellular organismal reproductive process
relationship: part_of GO:0007620 ! copulation

[Term]
id: GO:0007321
name: sperm displacement
namespace: biological_process
def: "The physical displacement of sperm stored from previous mating encounters." [PMID:10440373]
is_a: GO:0046692 ! sperm competition

[Term]
id: GO:0007323
name: peptide pheromone maturation
namespace: biological_process
alt_id: GO:0007324
alt_id: GO:0007326
alt_id: GO:0046613
def: "The generation of a mature, active peptide pheromone via processes unique to its processing and modification. An example of this process is found in Saccharomyces cerevisiae." [GOC:elh]
synonym: "pheromone processing" EXACT []
is_a: GO:0051604 ! protein maturation

[Term]
id: GO:0007329
name: obsolete positive regulation of transcription from RNA polymerase II promoter by pheromones
namespace: biological_process
def: "OBSOLETE. Any process involving pheromones that activates or increases the rate of transcription from an RNA polymerase II promoter." [GOC:go_curators]
comment: This term has been obsoleted because it represents a GO-CAM model.
synonym: "activation of transcription from RNA polymerase II promoter by pheromones" NARROW []
synonym: "positive regulation of transcription from Pol II promoter by pheromones" EXACT []
synonym: "stimulation of transcription from RNA polymerase II promoter by pheromones" NARROW []
synonym: "up regulation of transcription from RNA polymerase II promoter by pheromones" EXACT []
synonym: "up-regulation of transcription from RNA polymerase II promoter by pheromones" EXACT []
synonym: "upregulation of transcription from RNA polymerase II promoter by pheromones" EXACT []
is_obsolete: true

[Term]
id: GO:0007336
name: obsolete bilateral process
namespace: biological_process
def: "OBSOLETE. (Was not defined before being made obsolete)." [GOC:ai]
comment: This term was made obsolete because it gives no indication of what it refers to.
synonym: "bilateral process" EXACT []
is_obsolete: true

[Term]
id: GO:0007337
name: obsolete unilateral process
namespace: biological_process
def: "OBSOLETE. (Was not defined before being made obsolete)." [GOC:ai]
comment: This term was made obsolete because it gives no indication of what it refers to.
synonym: "unilateral process" EXACT []
is_obsolete: true

[Term]
id: GO:0007338
name: single fertilization
namespace: biological_process
def: "The union of male and female gametes to form a zygote." [GOC:ems, GOC:mtg_sensu]
synonym: "zygote biosynthesis" RELATED []
synonym: "zygote formation" RELATED []
is_a: GO:0009566 ! fertilization

[Term]
id: GO:0007339
name: binding of sperm to zona pellucida
namespace: biological_process
def: "The process in which the sperm binds to the zona pellucida glycoprotein layer of the egg. The process begins with the attachment of the sperm plasma membrane to the zona pellucida and includes attachment of the acrosome inner membrane to the zona pellucida after the acrosomal reaction takes place." [GOC:dph, ISBN:0878932437]
synonym: "ZPG binding" RELATED []
is_a: GO:0035036 ! sperm-egg recognition

[Term]
id: GO:0007340
name: acrosome reaction
namespace: biological_process
def: "The discharge, by sperm, of a single, anterior secretory granule following the sperm's attachment to the zona pellucida of the oocyte. The process begins with the fusion of the outer acrosomal membrane with the sperm plasma membrane and ends with the exocytosis of the acrosomal contents into the zona pellucida." [GOC:dph, PMID:11175768, PMID:21042299, PMID:3886029]
comment: If the release of the acrosome content occurs before the sperm reaches the zona pellucida, consider using premature acrosome loss.
xref: Wikipedia:Acrosome_reaction
is_a: GO:0022414 ! reproductive process
relationship: part_of GO:0007338 ! single fertilization

[Term]
id: GO:0007341
name: penetration of zona pellucida
namespace: biological_process
def: "The infiltration by sperm of the zona pellucida to reach the oocyte. The process involves digestive enzymes from a modified lysosome called the acrosome, situated at the head of the sperm." [GOC:jl, http://arbl.cvmbs.colostate.edu/hbooks/pathphys/reprod/fert/fert.html]
is_a: GO:0044706 ! multi-multicellular organism process
is_a: GO:0048609 ! multicellular organismal reproductive process
relationship: part_of GO:0007338 ! single fertilization

[Term]
id: GO:0007342
name: fusion of sperm to egg plasma membrane involved in single fertilization
namespace: biological_process
def: "The binding and fusion of a sperm, with the plasma membrane of the oocyte as part of the process of single fertilization. In sperm with flagella, binding occurs at the posterior (post-acrosomal) region of the sperm head." [GOC:dph, GOC:jl, http://arbl.cvmbs.colostate.edu/hbooks/pathphys/reprod/fert/fert.html]
synonym: "sperm-oocyte fusion" NARROW []
is_a: GO:0022412 ! cellular process involved in reproduction in multicellular organism
is_a: GO:0045026 ! plasma membrane fusion
relationship: part_of GO:0007338 ! single fertilization

[Term]
id: GO:0007343
name: egg activation
namespace: biological_process
def: "The process in which the egg becomes metabolically active, initiates protein and DNA synthesis and undergoes structural changes to its cortex and/or cytoplasm." [GOC:bf, PMID:9630751]
xref: Wikipedia:Egg_activation
is_a: GO:0001775 ! cell activation
is_a: GO:0022414 ! reproductive process
relationship: part_of GO:0007338 ! single fertilization

[Term]
id: GO:0007344
name: pronuclear fusion
namespace: biological_process
def: "The merging of two pronuclei in a fertilized egg to fuse and produce a single zygotic genome." [GOC:ems, ISBN:087969307X]
is_a: GO:0000741 ! karyogamy
is_a: GO:0022414 ! reproductive process
relationship: part_of GO:0007338 ! single fertilization

[Term]
id: GO:0007345
name: obsolete embryogenesis and morphogenesis
namespace: biological_process
def: "OBSOLETE. Formation and development of an embryo and its organized structures." [GOC:ems, ISBN:0070524300, ISBN:0140512888]
comment: This term was made obsolete because more appropriate terms were created. Morphogenesis in plants also occurs outside of embryogenesis.
synonym: "embryogenesis and morphogenesis" EXACT []
is_obsolete: true
consider: GO:0009653
consider: GO:0009790

[Term]
id: GO:0007346
name: regulation of mitotic cell cycle
namespace: biological_process
def: "Any process that modulates the rate or extent of progress through the mitotic cell cycle." [GOC:dph, GOC:go_curators, GOC:tb]
synonym: "mitotic cell cycle modulation" EXACT []
synonym: "mitotic cell cycle regulation" EXACT []
synonym: "mitotic cell cycle regulator" RELATED []
synonym: "modulation of mitotic cell cycle progression" EXACT []
synonym: "regulation of mitotic cell cycle progression" EXACT []
synonym: "regulation of progression through mitotic cell cycle" EXACT [GOC:dph, GOC:tb]
is_a: GO:0051726 ! regulation of cell cycle
relationship: regulates GO:0000278 ! mitotic cell cycle

[Term]
id: GO:0007347
name: regulation of preblastoderm mitotic cell cycle
namespace: biological_process
def: "A cell cycle process that modulates the rate or extent of the progression through the preblastoderm mitotic cell cycle." [GOC:dph, GOC:go_curators, GOC:tb]
synonym: "modulation of preblastoderm mitotic cell cycle progression" EXACT []
synonym: "preblastoderm mitotic cell cycle modulation" EXACT []
synonym: "preblastoderm mitotic cell cycle regulation" EXACT []
synonym: "preblastoderm mitotic cell cycle regulator" RELATED []
synonym: "regulation of preblastoderm mitotic cell cycle progression" EXACT []
synonym: "regulation of progression through preblastoderm mitotic cell cycle" EXACT [GOC:dph, GOC:tb]
is_a: GO:0009794 ! regulation of mitotic cell cycle, embryonic
relationship: regulates GO:0035185 ! preblastoderm mitotic cell cycle

[Term]
id: GO:0007348
name: regulation of syncytial blastoderm mitotic cell cycle
namespace: biological_process
def: "A cell cycle process that modulates the rate or extent of the progression through the syncytial blastoderm mitotic cell cycle." [GOC:dph, GOC:go_curators, GOC:tb]
synonym: "modulation of syncytial blastoderm cell cycle progression" EXACT []
synonym: "regulation of progression through syncytial blastoderm mitotic cell cycle" EXACT [GOC:dph, GOC:tb]
synonym: "regulation of syncytial blastoderm cell cycle" EXACT []
synonym: "regulation of syncytial blastoderm cell cycle progression" EXACT []
synonym: "syncytial blastoderm cell cycle modulation" EXACT []
synonym: "syncytial blastoderm cell cycle regulation" EXACT []
synonym: "syncytial blastoderm cell cycle regulator" RELATED []
is_a: GO:0009794 ! regulation of mitotic cell cycle, embryonic
is_a: GO:0022402 ! cell cycle process
relationship: regulates GO:0035186 ! syncytial blastoderm mitotic cell cycle

[Term]
id: GO:0007349
name: cellularization
namespace: biological_process
alt_id: GO:0009796
def: "The separation of a multi-nucleate cell or syncytium into individual cells. An example of this is found in Drosophila melanogaster embryo development." [GOC:go_curators, GOC:mtg_sensu, ISBN:0716731363]
is_a: GO:0048646 ! anatomical structure formation involved in morphogenesis
relationship: part_of GO:0007275 ! multicellular organism development

[Term]
id: GO:0007350
name: blastoderm segmentation
namespace: biological_process
def: "The hierarchical steps resulting in the progressive subdivision of the anterior/posterior axis of the embryo." [http://fly.ebi.ac.uk/allied-data/lk/interactive-fly/aimain/1aahome.htm, ISBN:0879694238]
is_a: GO:0009880 ! embryonic pattern specification
is_a: GO:0035282 ! segmentation

[Term]
id: GO:0007351
name: tripartite regional subdivision
namespace: biological_process
def: "Subdivision of the embryo along the anterior/posterior axis into anterior, posterior and terminal regions." [GOC:dph, GOC:isa_complete, http://fly.ebi.ac.uk/allied-data/lk/interactive-fly/aimain/1aahome.htm, ISBN:0879694238]
is_a: GO:0003002 ! regionalization
relationship: part_of GO:0007350 ! blastoderm segmentation

[Term]
id: GO:0007352
name: zygotic specification of dorsal/ventral axis
namespace: biological_process
def: "The specification of the dorsal/ventral axis of the embryo, through the products of genes expressed in the zygote." [GOC:bf]
synonym: "zygotic determination of dorsal-ventral axis" RELATED [GOC:mah]
synonym: "zygotic determination of dorsal/ventral axis" RELATED [GOC:dph]
synonym: "zygotic determination of dorsoventral axis" RELATED [GOC:mah]
is_a: GO:0000578 ! embryonic axis specification
is_a: GO:0009950 ! dorsal/ventral axis specification

[Term]
id: GO:0007353
name: obsolete ventral/lateral system
namespace: biological_process
def: "OBSOLETE. (Was not defined before being made obsolete)." [GOC:ai]
comment: This term was made obsolete because it does not describe a biological process.
synonym: "ventral/lateral system" EXACT []
is_obsolete: true
consider: GO:0009880

[Term]
id: GO:0007354
name: zygotic determination of anterior/posterior axis, embryo
namespace: biological_process
def: "The specification of the anterior/posterior axis of the embryo by products of genes expressed in the zygote; exemplified in insects by the gap genes, pair rule genes and segment polarity gene cascade." [http://fly.ebi.ac.uk/allied-data/lk/interactive-fly/aimain/1aahome.htm, ISBN:0879694238]
is_a: GO:0008595 ! anterior/posterior axis specification, embryo

[Term]
id: GO:0007355
name: anterior region determination
namespace: biological_process
def: "Specification of the anterior (head and thoracic segments) of the embryo by the gap genes; exemplified in insects by the actions of hunchback gene product." [http://fly.ebi.ac.uk/allied-data/lk/interactive-fly/aimain/1aahome.htm, ISBN:0879694238]
is_a: GO:0009952 ! anterior/posterior pattern specification
relationship: part_of GO:0007354 ! zygotic determination of anterior/posterior axis, embryo

[Term]
id: GO:0007356
name: thorax and anterior abdomen determination
namespace: biological_process
def: "Specification of the central (trunk) regions of the embryo by the gap genes; exemplified in insects by the actions of the Kruppel gene product." [http://fly.ebi.ac.uk/allied-data/lk/interactive-fly/aimain/1aahome.htm, ISBN:0879694238]
is_a: GO:0009952 ! anterior/posterior pattern specification
relationship: part_of GO:0007354 ! zygotic determination of anterior/posterior axis, embryo

[Term]
id: GO:0007357
name: obsolete positive regulation of central gap gene transcription
namespace: biological_process
def: "OBSOLETE. The activation of genes encoding transcription factors in the central region of an insect embryo by a combination of maternal regulatory signals and interactions among themselves; exemplified by the activation of expression of the Drosophila Kruppel gene by the hunchback and bicoid gene products." [ISBN:0879694238]
comment: This term was obsoleted because it represents a GO-CAM model.
synonym: "activation of central gap gene" BROAD []
synonym: "activation of central gap gene transcription" NARROW []
synonym: "stimulation of central gap gene transcription" NARROW []
synonym: "up regulation of central gap gene transcription" EXACT []
synonym: "up-regulation of central gap gene transcription" EXACT []
synonym: "upregulation of central gap gene transcription" EXACT []
is_obsolete: true

[Term]
id: GO:0007358
name: obsolete establishment of central gap gene boundaries
namespace: biological_process
def: "OBSOLETE. Specification of the borders of central gap gene expression mediated largely by the effects of other gap genes; in insects this is exemplified by knirps repression of Kruppel." [http://fly.ebi.ac.uk/allied-data/lk/interactive-fly/aimain/1aahome.htm, ISBN:0879694238]
comment: This term has been obsoleted because it represents a transcriptional feedback loop covered by other processes.
is_obsolete: true

[Term]
id: GO:0007359
name: posterior abdomen determination
namespace: biological_process
def: "The regionalization process in which the posterior (abdominal) regions of the embryo are specified by the gap genes." [GOC:dph, GOC:isa_complete, http://fly.ebi.ac.uk/allied-data/lk/interactive-fly/aimain/1aahome.htm, ISBN:0879694238]
comment: Note that this process is exemplified in insects by the actions of the knirps gene product.
is_a: GO:0009952 ! anterior/posterior pattern specification
relationship: part_of GO:0007354 ! zygotic determination of anterior/posterior axis, embryo

[Term]
id: GO:0007360
name: obsolete positive regulation of posterior gap gene transcription
namespace: biological_process
def: "OBSOLETE. The activation of genes encoding transcription factors in the posterior region of an insect embryo by a combination of maternal regulatory signals and interactions among themselves; exemplified by the activation of expression of the Drosophila knirps gene." [ISBN:0879694238]
comment: This term was obsoleted because it represents a GO-CAM model.
synonym: "activation of posterior gap gene" BROAD []
synonym: "activation of posterior gap gene transcription" NARROW []
synonym: "knirps activation" NARROW []
synonym: "stimulation of posterior gap gene transcription" NARROW []
synonym: "up regulation of posterior gap gene transcription" EXACT []
synonym: "up-regulation of posterior gap gene transcription" EXACT []
synonym: "upregulation of posterior gap gene transcription" EXACT []
is_obsolete: true

[Term]
id: GO:0007361
name: obsolete establishment of posterior gap gene boundaries
namespace: biological_process
def: "OBSOLETE. Specification of the borders of posterior gap gene expression mediated largely by the effects of other gap genes; in insects this is exemplified by hunchback and tailless repression of knirps." [http://fly.ebi.ac.uk/allied-data/lk/interactive-fly/aimain/1aahome.htm, ISBN:0879694238]
comment: This term has been obsoleted because it represents a transcriptional feedback loop covered by other processes.
is_obsolete: true

[Term]
id: GO:0007362
name: terminal region determination
namespace: biological_process
def: "Specification of the terminal regions (the two non-segmented ends) of the embryo by the gap genes; exemplified in insects by the actions of huckebein and tailless gene products." [http://fly.ebi.ac.uk/allied-data/lk/interactive-fly/aimain/1aahome.htm, ISBN:0879694238]
is_a: GO:0009880 ! embryonic pattern specification
relationship: part_of GO:0007354 ! zygotic determination of anterior/posterior axis, embryo

[Term]
id: GO:0007363
name: obsolete positive regulation of terminal gap gene transcription
namespace: biological_process
def: "OBSOLETE. The activation of genes encoding transcription factors at the anterior and posterior ends of an insect embryo by a combination of maternal regulatory signals and interactions among themselves; exemplified by the activation of expression of the Drosophila tailless and huckebein genes." [ISBN:0879694238]
comment: This term was obsoleted because it represents a GO-CAM model.
synonym: "activation of terminal gap gene" BROAD []
synonym: "activation of terminal gap gene transcription" NARROW []
synonym: "stimulation of terminal gap gene transcription" NARROW []
synonym: "up regulation of terminal gap gene transcription" EXACT []
synonym: "up-regulation of terminal gap gene transcription" EXACT []
synonym: "upregulation of terminal gap gene transcription" EXACT []
is_obsolete: true

[Term]
id: GO:0007364
name: obsolete establishment of terminal gap gene boundary
namespace: biological_process
def: "OBSOLETE. Specification of the borders of terminal gap gene expression mediated largely by the effects of other gap genes." [http://fly.ebi.ac.uk/allied-data/lk/interactive-fly/aimain/1aahome.htm, ISBN:0879694238]
comment: This term has been obsoleted because it represents a transcriptional feedback loop covered by other processes.
is_obsolete: true

[Term]
id: GO:0007365
name: periodic partitioning
namespace: biological_process
def: "The regionalization process that divides the spatial regions of an embryo into serially repeated regions." [GOC:dph, GOC:isa_complete, GOC:ma]
comment: Note that examples of periodic partitions are tagmata, segments or parasegments.
is_a: GO:0003002 ! regionalization
relationship: part_of GO:0007350 ! blastoderm segmentation

[Term]
id: GO:0007366
name: periodic partitioning by pair rule gene
namespace: biological_process
def: "Allocation of cells to parasegments in the embryo, through the action of overlapping series of pair rule gene activities." [http://fly.ebi.ac.uk/allied-data/lk/interactive-fly/aimain/1aahome.htm, ISBN:0632030488, ISBN:0879694238]
is_a: GO:0007365 ! periodic partitioning
is_a: GO:0009952 ! anterior/posterior pattern specification

[Term]
id: GO:0007367
name: segment polarity determination
namespace: biological_process
def: "Division of the 14 parasegments of the embryo into anterior and posterior compartments; exemplified by the actions of the segment polarity gene products." [http://fly.ebi.ac.uk/allied-data/lk/interactive-fly/aimain/1aahome.htm, ISBN:0632030488, ISBN:0879694238]
is_a: GO:0007365 ! periodic partitioning

[Term]
id: GO:0007368
name: determination of left/right symmetry
namespace: biological_process
def: "The establishment of an organism's body plan or part of an organism with respect to the left and right halves. The pattern can either be symmetric, such that the halves are mirror images, or asymmetric where the pattern deviates from this symmetry." [GOC:dph, GOC:jid]
synonym: "determination of left/right asymmetry" EXACT [GOC:dph]
is_a: GO:0009855 ! determination of bilateral symmetry
relationship: part_of GO:0060972 ! left/right pattern formation

[Term]
id: GO:0007369
name: gastrulation
namespace: biological_process
def: "A complex and coordinated series of cellular movements that occurs at the end of cleavage during embryonic development of most animals. The details of gastrulation vary from species to species, but usually result in the formation of the three primary germ layers, ectoderm, mesoderm and endoderm." [GOC:curators, ISBN:9780878933846]
subset: goslim_drosophila
xref: Wikipedia:Gastrulation
is_a: GO:0048598 ! embryonic morphogenesis

[Term]
id: GO:0007370
name: ventral furrow formation
namespace: biological_process
def: "Formation of a ventral indentation (furrow) from the blastoderm epithelium, which is internalized to form a tube in the interior of the embryo, marking the start of gastrulation." [ISBN:0879694238]
is_a: GO:0048646 ! anatomical structure formation involved in morphogenesis
relationship: part_of GO:0010004 ! gastrulation involving germ band extension

[Term]
id: GO:0007371
name: ventral midline determination
namespace: biological_process
alt_id: GO:0007372
alt_id: GO:0007373
def: "The regionalization process in which the area where the ventral midline will form is specified." [GOC:bf, GOC:isa_complete, GOC:vk]
synonym: "determination of anterior border of ventral midline" NARROW []
synonym: "determination of posterior border of ventral midline" NARROW []
is_a: GO:0003002 ! regionalization
relationship: part_of GO:0007418 ! ventral midline development

[Term]
id: GO:0007374
name: posterior midgut invagination
namespace: biological_process
def: "Formation of a cup-shaped invagination at the posterior end of the embryo, bringing the posterior midgut and hindgut primordia into the interior." [ISBN:0879694238]
is_a: GO:0048598 ! embryonic morphogenesis
is_a: GO:0060571 ! morphogenesis of an epithelial fold
relationship: part_of GO:0010004 ! gastrulation involving germ band extension

[Term]
id: GO:0007375
name: anterior midgut invagination
namespace: biological_process
def: "Internalization of the anterior midgut into the interior of the embryo." [ISBN:0879694238]
is_a: GO:0016331 ! morphogenesis of embryonic epithelium
relationship: part_of GO:0010004 ! gastrulation involving germ band extension

[Term]
id: GO:0007376
name: cephalic furrow formation
namespace: biological_process
def: "Formation of a partial necklace of inturning tissue on the lateral sides of the embryo, along the dorsal-ventral axis. This furrow demarcates head from thorax in the developing protostome." [ISBN:0879694238]
is_a: GO:0048646 ! anatomical structure formation involved in morphogenesis
relationship: part_of GO:0010004 ! gastrulation involving germ band extension

[Term]
id: GO:0007377
name: germ-band extension
namespace: biological_process
def: "Elongation of the germ band on the ventral side of the embryo, accompanied by a halving in width. The elongation process pushes the posterior midgut invagination closed and compresses the amnioserosa further." [ISBN:0879694238]
is_a: GO:0048598 ! embryonic morphogenesis
relationship: part_of GO:0010004 ! gastrulation involving germ band extension

[Term]
id: GO:0007378
name: amnioserosa formation
namespace: biological_process
def: "Formation of the amnioserosa, an epithelium that occupies a hole in the embryonic dorsal epidermis. This occurs by the transformation of a narrow strip of cells at the dorsal midline of the blastoderm from columnar to squamous cells, accompanied by a lateral shift." [ISBN:0879694238]
is_a: GO:0048646 ! anatomical structure formation involved in morphogenesis
relationship: part_of GO:0010004 ! gastrulation involving germ band extension

[Term]
id: GO:0007379
name: segment specification
namespace: biological_process
def: "The process in which segments assume individual identities; exemplified in insects by the actions of the products of the homeotic genes." [http://fly.ebi.ac.uk/allied-data/lk/interactive-fly/aimain/1aahome.htm, ISBN:0879694238]
is_a: GO:0007389 ! pattern specification process
relationship: part_of GO:0035282 ! segmentation

[Term]
id: GO:0007380
name: specification of segmental identity, head
namespace: biological_process
def: "The specification of the characteristic structures of the head segments following establishment of segment boundaries. Identity is considered to be the aggregate of characteristics by which a structure is recognized." [ISBN:0878932437]
is_a: GO:0007379 ! segment specification
relationship: part_of GO:0035287 ! head segmentation

[Term]
id: GO:0007381
name: specification of segmental identity, labial segment
namespace: biological_process
def: "The specification of the characteristic structures of the labial segment following establishment of segment boundaries. Identity is considered to be the aggregate of characteristics by which a structure is recognized." [ISBN:0878932437]
comment: See also the fly_anatomy.ontology term 'labial segment ; FBbt:00000014'.
is_a: GO:0007380 ! specification of segmental identity, head
relationship: part_of GO:0035289 ! posterior head segmentation

[Term]
id: GO:0007382
name: specification of segmental identity, maxillary segment
namespace: biological_process
def: "The specification of the characteristic structures of the maxillary segment following establishment of segment boundaries. Identity is considered to be the aggregate of characteristics by which a structure is recognized." [ISBN:0878932437]
comment: See also the fly_anatomy.ontology term 'maxillary segment ; FBbt:00000013'.
is_a: GO:0007380 ! specification of segmental identity, head
relationship: part_of GO:0035289 ! posterior head segmentation

[Term]
id: GO:0007383
name: specification of segmental identity, antennal segment
namespace: biological_process
def: "The specification of the characteristic structures of the antennal segment following establishment of segment boundaries. Identity is considered to be the aggregate of characteristics by which a structure is recognized." [ISBN:0878932437]
comment: See also the fly_anatomy.ontology term 'antennal segment ; FBbt:00000009'.
is_a: GO:0007380 ! specification of segmental identity, head
relationship: part_of GO:0035288 ! anterior head segmentation

[Term]
id: GO:0007384
name: specification of segmental identity, thorax
namespace: biological_process
def: "The specification of the characteristic structures of the thoracic segments following establishment of segment boundaries. Identity is considered to be the aggregate of characteristics by which a structure is recognized." [ISBN:0878932437]
is_a: GO:0035292 ! specification of segmental identity, trunk

[Term]
id: GO:0007385
name: specification of segmental identity, abdomen
namespace: biological_process
def: "The specification of the characteristic structures of the abdominal segments following establishment of segment boundaries. Identity is considered to be the aggregate of characteristics by which a structure is recognized." [ISBN:0878932437]
is_a: GO:0035292 ! specification of segmental identity, trunk

[Term]
id: GO:0007386
name: compartment pattern specification
namespace: biological_process
def: "The regionalization process in which embryonic segments are divided into compartments that will result in differences in cell differentiation." [http://fly.ebi.ac.uk/allied-data/lk/interactive-fly/aimain/1aahome.htm, ISBN:0879694238]
synonym: "compartment specification" RELATED [GOC:dph]
is_a: GO:0009952 ! anterior/posterior pattern specification

[Term]
id: GO:0007387
name: anterior compartment pattern formation
namespace: biological_process
def: "The process giving rise to specification of cell identity in the anterior compartments of the segmented embryo." [http://fly.ebi.ac.uk/allied-data/lk/interactive-fly/aimain/1aahome.htm, ISBN:0879694238]
synonym: "anterior compartment pattern specification" RELATED [GOC:dph]
is_a: GO:0007386 ! compartment pattern specification

[Term]
id: GO:0007388
name: posterior compartment specification
namespace: biological_process
def: "The process involved in the specification of cell identity in the posterior compartments of the segmented embryo." [http://fly.ebi.ac.uk/allied-data/lk/interactive-fly/aimain/1aahome.htm, ISBN:0879694238]
is_a: GO:0007386 ! compartment pattern specification

[Term]
id: GO:0007389
name: pattern specification process
namespace: biological_process
def: "Any developmental process that results in the creation of defined areas or spaces within an organism to which cells respond and eventually are instructed to differentiate." [GOC:go_curators, GOC:isa_complete, ISBN:0521436125]
subset: goslim_drosophila
synonym: "pattern biosynthesis" RELATED []
synonym: "pattern formation" RELATED []
is_a: GO:0032501 ! multicellular organismal process
relationship: part_of GO:0007275 ! multicellular organism development

[Term]
id: GO:0007390
name: germ-band shortening
namespace: biological_process
def: "The spreading of the amnioserosa from its compressed state to cover the whole of the dorsal surface. Initiating in the thorax and spreading posteriorly, it is accompanied by the transition from a parasegmental to segmental division of the embryo." [GOC:bf, PMID:12147138]
synonym: "germ-band retraction" EXACT []
is_a: GO:0048598 ! embryonic morphogenesis
relationship: part_of GO:0001700 ! embryonic development via the syncytial blastoderm

[Term]
id: GO:0007391
name: dorsal closure
namespace: biological_process
def: "The process during Drosophila embryogenesis whereby the ectodermal cells of the lateral epithelium stretch in a coordinated fashion to internalize the amnioserosa cells and close the embryo dorsally." [PMID:9224720]
is_a: GO:0016331 ! morphogenesis of embryonic epithelium
relationship: part_of GO:0001700 ! embryonic development via the syncytial blastoderm

[Term]
id: GO:0007392
name: initiation of dorsal closure
namespace: biological_process
def: "Events that occur at the start of dorsal closure." [GOC:bf]
is_a: GO:0048598 ! embryonic morphogenesis
relationship: part_of GO:0007391 ! dorsal closure

[Term]
id: GO:0007393
name: dorsal closure, leading edge cell fate determination
namespace: biological_process
def: "The cell fate determination process in which a cell within the dorsal ectoderm becomes capable of differentiating autonomously into a leading edge cell regardless of its environment; upon determination, the cell fate cannot be reversed." [GOC:bf, GOC:go_curators, PMID:12147138]
is_a: GO:0035028 ! leading edge cell fate determination
relationship: part_of GO:0035029 ! dorsal closure, leading edge cell fate commitment

[Term]
id: GO:0007394
name: dorsal closure, elongation of leading edge cells
namespace: biological_process
def: "The change in shape of cells at the dorsal-most (leading) edge of the epidermis from being polygonal to being elongated in the dorsal/ventral axis." [PMID:12147138]
is_a: GO:0009826 ! unidimensional cell growth
is_a: GO:0016476 ! regulation of embryonic cell shape
is_a: GO:0048598 ! embryonic morphogenesis
relationship: part_of GO:0007392 ! initiation of dorsal closure

[Term]
id: GO:0007395
name: dorsal closure, spreading of leading edge cells
namespace: biological_process
def: "Dorsally-directed movement of a cell at the leading edge of the epithelium over the amnioserosa." [GOC:bf, PMID:12147138]
is_a: GO:0016477 ! cell migration
relationship: part_of GO:0007391 ! dorsal closure

[Term]
id: GO:0007396
name: suture of dorsal opening
namespace: biological_process
def: "Closure of the dorsal hole. Filopodia extending from each leading edge interdigitate at the dorsal midline and appear to prime the formation of adherens junctions between the two rows of leading edge cells. Newly formed septate junctions are also used to seal the dorsal hole." [GOC:bf, PMID:12147138]
is_a: GO:0048598 ! embryonic morphogenesis
relationship: part_of GO:0007391 ! dorsal closure

[Term]
id: GO:0007397
name: obsolete histogenesis and organogenesis
namespace: biological_process
def: "OBSOLETE. The generation of organized tissues or of whole organs." [GOC:ems]
comment: This term was made obsolete because more appropriate terms were created.
synonym: "histogenesis and organogenesis" EXACT []
is_obsolete: true
consider: GO:0009887
consider: GO:0009888

[Term]
id: GO:0007398
name: ectoderm development
namespace: biological_process
def: "The process whose specific outcome is the progression of the ectoderm over time, from its formation to the mature structure. In animal embryos, the ectoderm is the outer germ layer of the embryo, formed during gastrulation." [GOC:dph, GOC:tb]
is_a: GO:0009888 ! tissue development

[Term]
id: GO:0007399
name: nervous system development
namespace: biological_process
def: "The process whose specific outcome is the progression of nervous tissue over time, from its formation to its mature state." [GOC:dgh]
subset: goslim_drosophila
synonym: "pan-neural process" RELATED []
is_a: GO:0048731 ! system development

[Term]
id: GO:0007400
name: neuroblast fate determination
namespace: biological_process
alt_id: GO:0007408
alt_id: GO:0043347
alt_id: GO:0043348
def: "The cell fate determination process in which a cell becomes capable of differentiating autonomously into a neuroblast cell regardless of its environment; upon determination, the cell fate cannot be reversed. An example of this process is found in Mus musculus." [GOC:go_curators]
synonym: "neuroblast cell fate determination" EXACT []
synonym: "neuroblast identity determination" EXACT []
is_a: GO:0001709 ! cell fate determination
relationship: part_of GO:0014017 ! neuroblast fate commitment

[Term]
id: GO:0007401
name: obsolete pan-neural process
namespace: biological_process
def: "OBSOLETE. (Was not defined before being made obsolete)." [GOC:ai]
comment: This term was made obsolete because its meaning is ambiguous.
synonym: "pan-neural process" EXACT []
is_obsolete: true
consider: GO:0007399
consider: GO:0050877

[Term]
id: GO:0007402
name: ganglion mother cell fate determination
namespace: biological_process
def: "The cell fate determination process in which a cell becomes capable of differentiating autonomously into a ganglion mother cell regardless of its environment; upon determination, the cell fate cannot be reversed." [GOC:go_curators]
is_a: GO:0001709 ! cell fate determination

[Term]
id: GO:0007403
name: glial cell fate determination
namespace: biological_process
alt_id: GO:0043361
def: "The cell fate determination process in which a cell becomes capable of differentiating autonomously into a glial cell regardless of its environment; upon determination, the cell fate cannot be reversed." [GOC:go_curators, GOC:mtg_sensu]
is_a: GO:0001709 ! cell fate determination
relationship: part_of GO:0021781 ! glial cell fate commitment

[Term]
id: GO:0007405
name: neuroblast proliferation
namespace: biological_process
alt_id: GO:0043349
alt_id: GO:0043350
def: "The expansion of a neuroblast population by cell division. A neuroblast is any cell that will divide and give rise to a neuron." [GOC:ai, GOC:mtg_sensu, GOC:sart]
is_a: GO:0061351 ! neural precursor cell proliferation
relationship: part_of GO:0048699 ! generation of neurons

[Term]
id: GO:0007406
name: negative regulation of neuroblast proliferation
namespace: biological_process
def: "Any process that stops, prevents, or reduces the frequency, rate or extent of the proliferation of neuroblasts." [GOC:ai]
synonym: "down regulation of neuroblast proliferation" EXACT []
synonym: "down-regulation of neuroblast proliferation" EXACT []
synonym: "downregulation of neuroblast proliferation" EXACT []
synonym: "inhibition of neuroblast proliferation" NARROW []
synonym: "suppression of neuroblast proliferation" EXACT []
is_a: GO:0050768 ! negative regulation of neurogenesis
is_a: GO:1902692 ! regulation of neuroblast proliferation
is_a: GO:2000178 ! negative regulation of neural precursor cell proliferation
relationship: negatively_regulates GO:0007405 ! neuroblast proliferation

[Term]
id: GO:0007407
name: neuroblast activation
namespace: biological_process
alt_id: GO:0043351
alt_id: GO:0043352
def: "A change in the morphology or behavior of a neuroblast resulting from exposure to an activating factor such as a cellular or soluble ligand." [GOC:go_curators, GOC:mtg_sensu]
is_a: GO:0001775 ! cell activation
relationship: part_of GO:0048699 ! generation of neurons

[Term]
id: GO:0007409
name: axonogenesis
namespace: biological_process
alt_id: GO:0007410
def: "De novo generation of a long process of a neuron, including the terminal branched region. Refers to the morphogenesis or creation of shape or form of the developing axon, which carries efferent (outgoing) action potentials from the cell body towards target cells." [GOC:dph, GOC:jid, GOC:pg, GOC:pr, ISBN:0198506732]
comment: Note that 'axonogenesis' differs from 'axon development' in that the latter also covers other processes, such as axon regeneration (regrowth after loss or damage, not necessarily of the whole axon).
synonym: "axon growth" NARROW []
synonym: "axon morphogenesis" EXACT [GOC:bf, PMID:23517308]
synonym: "neuron long process generation" EXACT systematic_synonym []
is_a: GO:0048812 ! neuron projection morphogenesis
relationship: part_of GO:0048667 ! cell morphogenesis involved in neuron differentiation
relationship: part_of GO:0061564 ! axon development

[Term]
id: GO:0007411
name: axon guidance
namespace: biological_process
alt_id: GO:0008040
def: "The chemotaxis process that directs the migration of an axon growth cone to a specific target site in response to a combination of attractive and repulsive cues." [ISBN:0878932437]
synonym: "axon chemotaxis" RELATED []
synonym: "axon growth cone guidance" NARROW []
synonym: "axon pathfinding" EXACT [GOC:mah]
xref: Wikipedia:Axon_guidance
is_a: GO:0097485 ! neuron projection guidance
relationship: part_of GO:0007409 ! axonogenesis

[Term]
id: GO:0007412
name: axon target recognition
namespace: biological_process
def: "The process in which an axon recognizes and binds to a set of cells with which it may form stable connections." [ISBN:0878932437]
is_a: GO:0007154 ! cell communication
relationship: part_of GO:0007409 ! axonogenesis

[Term]
id: GO:0007413
name: axonal fasciculation
namespace: biological_process
def: "The collection of axons into a bundle of rods, known as a fascicle." [GOC:dgh]
synonym: "fasciculation of neuron" RELATED []
is_a: GO:0008038 ! neuron recognition
is_a: GO:0106030 ! neuron projection fasciculation
relationship: part_of GO:0061564 ! axon development

[Term]
id: GO:0007414
name: axonal defasciculation
namespace: biological_process
def: "Separation of axons away from a bundle of axons known as a fascicle." [GOC:dgh, ISBN:039751820X]
synonym: "defasciculation of neuron" RELATED []
is_a: GO:0008038 ! neuron recognition
relationship: part_of GO:0061564 ! axon development

[Term]
id: GO:0007415
name: defasciculation of motor neuron axon
namespace: biological_process
def: "Separation of a motor axon away from a bundle of axons known as a fascicle." [GOC:dgh]
is_a: GO:0007414 ! axonal defasciculation

[Term]
id: GO:0007416
name: synapse assembly
namespace: biological_process
def: "The aggregation, arrangement and bonding together of a set of components to form a synapse. This process ends when the synapse is mature (functional)." [GOC:mah]
subset: goslim_synapse
synonym: "synapse biogenesis" EXACT [GOC:mah]
synonym: "synaptogenesis" EXACT [GOC:mah]
xref: Wikipedia:Synaptogenesis
is_a: GO:0034329 ! cell junction assembly
is_a: GO:0050808 ! synapse organization
relationship: part_of GO:0007399 ! nervous system development

[Term]
id: GO:0007417
name: central nervous system development
namespace: biological_process
def: "The process whose specific outcome is the progression of the central nervous system over time, from its formation to the mature structure. The central nervous system is the core nervous system that serves an integrating and coordinating function. In vertebrates it consists of the brain and spinal cord. In those invertebrates with a central nervous system it typically consists of a brain, cerebral ganglia and a nerve cord." [GOC:bf, GOC:jid, ISBN:0582227089]
synonym: "CNS development" EXACT []
xref: Wikipedia:Neural_development
is_a: GO:0048731 ! system development
relationship: part_of GO:0007399 ! nervous system development

[Term]
id: GO:0007418
name: ventral midline development
namespace: biological_process
def: "The process whose specific outcome is the progression of the ventral midline over time, from its formation to the mature structure. In protostomes (such as insects, snails and worms) as well as deuterostomes (vertebrates), the midline is an embryonic region that functions in patterning of the adjacent nervous tissue. The ventral midline in insects is a cell population extending along the ventral surface of the embryo and is the region from which cells detach to form the ventrally located nerve cords. In vertebrates, the midline is originally located dorsally. During development, it folds inwards and becomes the ventral part of the dorsally located neural tube and is then called the ventral midline, or floor plate." [GOC:bf, GOC:go_curators, PMID:12075342]
is_a: GO:0048856 ! anatomical structure development
relationship: part_of GO:0007417 ! central nervous system development

[Term]
id: GO:0007419
name: ventral cord development
namespace: biological_process
def: "The process whose specific outcome is the progression of the ventral cord over time, from its formation to the mature structure. The ventral cord is one of the distinguishing traits of the central nervous system of all arthropods (such as insects, crustaceans and arachnids) as well as many other invertebrates, such as the annelid worms." [GOC:bf, GOC:go_curators, http://users.rcn.com/jkimball.ma.ultranet/BiologyPages/S/Spemann.html]
is_a: GO:0048513 ! animal organ development
relationship: part_of GO:0007417 ! central nervous system development

[Term]
id: GO:0007420
name: brain development
namespace: biological_process
def: "The process whose specific outcome is the progression of the brain over time, from its formation to the mature structure. Brain development begins with patterning events in the neural tube and ends with the mature structure that is the center of thought and emotion. The brain is responsible for the coordination and control of bodily activities and the interpretation of information from the senses (sight, hearing, smell, etc.)." [GOC:dph, GOC:jid, GOC:tb, UBERON:0000955]
is_a: GO:0048513 ! animal organ development
relationship: part_of GO:0007417 ! central nervous system development
relationship: part_of GO:0060322 ! head development

[Term]
id: GO:0007421
name: stomatogastric nervous system development
namespace: biological_process
def: "The process whose specific outcome is the progression of the stomatogastric nervous system over time, from its formation to the mature structure." [GOC:jid]
is_a: GO:0048731 ! system development
relationship: part_of GO:0007399 ! nervous system development

[Term]
id: GO:0007422
name: peripheral nervous system development
namespace: biological_process
def: "The process whose specific outcome is the progression of the peripheral nervous system over time, from its formation to the mature structure. The peripheral nervous system is one of the two major divisions of the nervous system. Nerves in the PNS connect the central nervous system (CNS) with sensory organs, other organs, muscles, blood vessels and glands." [GOC:go_curators, UBERON:0000010]
is_a: GO:0048731 ! system development
relationship: part_of GO:0007399 ! nervous system development

[Term]
id: GO:0007423
name: sensory organ development
namespace: biological_process
def: "The process whose specific outcome is the progression of sensory organs over time, from its formation to the mature structure." [GOC:go_curators]
subset: goslim_drosophila
synonym: "sense organ development" EXACT [GOC:dph]
is_a: GO:0048513 ! animal organ development

[Term]
id: GO:0007424
name: open tracheal system development
namespace: biological_process
def: "The process whose specific outcome is the progression of an open tracheal system over time, from its formation to the mature structure. An open tracheal system is a respiratory system, a branched network of epithelial tubes that supplies oxygen to target tissues via spiracles. An example of this is found in Drosophila melanogaster." [GOC:mtg_sensu, PMID:8625828]
comment: See also the fly_anatomy.ontology term 'tracheal system ; FBbt:00005024'.
is_a: GO:0060541 ! respiratory system development

[Term]
id: GO:0007425
name: epithelial cell fate determination, open tracheal system
namespace: biological_process
alt_id: GO:0046846
def: "The cell fate determination process in which a cell becomes capable of differentiating autonomously into an epithelial cell within an open tracheal system regardless of its environment; upon determination, the cell fate cannot be reversed. Tracheal cells are set aside as 10 clusters of approximately 80 cells on each side of the embryo (termed tracheal placodes). An example of this is found in Drosophila melanogaster." [GOC:mtg_sensu, PMID:11063940]
synonym: "tracheal cell fate determination" BROAD []
synonym: "tracheal epithelial cell fate determination" EXACT []
synonym: "tracheal placode cell fate determination" RELATED []
is_a: GO:0001709 ! cell fate determination
relationship: part_of GO:0007424 ! open tracheal system development

[Term]
id: GO:0007426
name: tracheal outgrowth, open tracheal system
namespace: biological_process
def: "The projection of branches of an open tracheal system towards their target tissues. An example of this is found in Drosophila melanogaster." [GOC:bf, GOC:mtg_sensu]
is_a: GO:0035239 ! tube morphogenesis
relationship: part_of GO:0007424 ! open tracheal system development

[Term]
id: GO:0007427
name: epithelial cell migration, open tracheal system
namespace: biological_process
def: "The orderly movement of epithelial cells during development of an open tracheal system. An example of this is found in Drosophila melanogaster." [GOC:bf, GOC:mtg_sensu]
synonym: "tracheal cell migration" BROAD []
synonym: "tracheal epithelial cell migration" RELATED []
is_a: GO:0010631 ! epithelial cell migration
relationship: part_of GO:0007424 ! open tracheal system development

[Term]
id: GO:0007428
name: primary branching, open tracheal system
namespace: biological_process
def: "Formation of primary branches in the open tracheal system. These form from small groups of cells that migrate out at specific positions, organizing into tubes as they migrate. An example of this is found in Drosophila melanogaster." [GOC:mtg_sensu, PMID:29844090]
synonym: "primary tracheal branching" EXACT []
is_a: GO:0060446 ! branching involved in open tracheal system development

[Term]
id: GO:0007429
name: secondary branching, open tracheal system
namespace: biological_process
def: "Sprouting of secondary branches in an open tracheal system. These form from the tips of primary branches and are formed by individual cells that roll up into unicellular tubes. An example of this is found in Drosophila melanogaster." [GOC:mtg_sensu, PMID:29844090]
synonym: "secondary tracheal branching" EXACT []
is_a: GO:0060446 ! branching involved in open tracheal system development

[Term]
id: GO:0007430
name: terminal branching, open tracheal system
namespace: biological_process
def: "Formation of terminal branches in the open tracheal system. These are long cytoplasmic extensions that form fine tubules that transport oxygen directly to the tissues. An example of the process is found in Drosophila melanogaster." [GOC:mtg_sensu, PMID:29844090]
synonym: "terminal branching of trachea, cytoplasmic projection extension" EXACT []
is_a: GO:0060446 ! branching involved in open tracheal system development

[Term]
id: GO:0007431
name: salivary gland development
namespace: biological_process
def: "The process whose specific outcome is the progression of the salivary gland over time, from its formation to the mature structure. Salivary glands include any of the saliva-secreting exocrine glands of the oral cavity." [GOC:jid, UBERON:0001044]
subset: goslim_drosophila
is_a: GO:0048732 ! gland development
relationship: part_of GO:0035272 ! exocrine system development

[Term]
id: GO:0007432
name: salivary gland boundary specification
namespace: biological_process
def: "Determination of where the salivary gland forms, the total number of salivary gland cells and how many cells are allocated to each of the specialised cell types within the salivary gland." [PMID:11598957]
synonym: "salivary gland determination" EXACT []
is_a: GO:0010160 ! formation of animal organ boundary
relationship: part_of GO:0007431 ! salivary gland development

[Term]
id: GO:0007433
name: larval salivary gland boundary specification
namespace: biological_process
def: "Determination in a larval organism of where the salivary gland forms, the total number of salivary gland cells and how many cells are allocated to each of the specialised cell types within the salivary gland." [GOC:tb, PMID:11598957]
synonym: "larval salivary gland determination" BROAD [GOC:tb]
is_a: GO:0007432 ! salivary gland boundary specification
relationship: part_of GO:0002168 ! instar larval development

[Term]
id: GO:0007434
name: adult salivary gland boundary specification
namespace: biological_process
def: "Determination in an adult organism of where the salivary gland forms, the total number of salivary gland cells and how many cells are allocated to each of the specialised cell types within the salivary gland." [GOC:tb, PMID:11598957]
synonym: "larval salivary gland determination" BROAD [GOC:tb]
is_a: GO:0007432 ! salivary gland boundary specification

[Term]
id: GO:0007435
name: salivary gland morphogenesis
namespace: biological_process
def: "The process in which the anatomical structures of the salivary gland are generated and organized." [GOC:jid]
is_a: GO:0022612 ! gland morphogenesis
relationship: part_of GO:0007431 ! salivary gland development

[Term]
id: GO:0007436
name: larval salivary gland morphogenesis
namespace: biological_process
def: "The process, occurring in the larva, by which the anatomical structures of the salivary gland are generated and organized." [GOC:jid]
is_a: GO:0007435 ! salivary gland morphogenesis
is_a: GO:0009886 ! post-embryonic animal morphogenesis
relationship: part_of GO:0002168 ! instar larval development

[Term]
id: GO:0007437
name: adult salivary gland morphogenesis
namespace: biological_process
def: "The process in which the anatomical structures of the adult salivary gland are generated and organized." [GOC:go_curators]
is_a: GO:0007435 ! salivary gland morphogenesis

[Term]
id: GO:0007438
name: oenocyte development
namespace: biological_process
def: "The process whose specific outcome is the progression of the oenocyte over time, from its formation to the mature structure. The oenocytes are large secretory cells found in clusters underlying the epidermis of larval abdominal segments." [GOC:bf, PMID:11171397]
is_a: GO:0048468 ! cell development
relationship: part_of GO:0001742 ! oenocyte differentiation

[Term]
id: GO:0007439
name: ectodermal digestive tract development
namespace: biological_process
def: "The process whose specific outcome is the progression of the ectodermal digestive tract over time, from its formation to the mature structure. The ectodermal digestive tract includes those portions that are derived from ectoderm." [GOC:curators]
synonym: "ectodermal gut development" RELATED [GOC:dph]
is_a: GO:0048729 ! tissue morphogenesis
relationship: part_of GO:0048565 ! digestive tract development

[Term]
id: GO:0007440
name: foregut morphogenesis
namespace: biological_process
def: "The process in which the anatomical structures of the foregut are generated and organized." [GOC:jid]
is_a: GO:0009653 ! anatomical structure morphogenesis
relationship: part_of GO:0048546 ! digestive tract morphogenesis

[Term]
id: GO:0007441
name: anterior midgut (ectodermal) morphogenesis
namespace: biological_process
def: "The process in which the anatomical structures of the anterior midgut (ectodermal) are generated and organized." [GOC:go_curators]
is_a: GO:0002009 ! morphogenesis of an epithelium
relationship: part_of GO:0048567 ! ectodermal digestive tract morphogenesis

[Term]
id: GO:0007442
name: hindgut morphogenesis
namespace: biological_process
def: "The process in which the anatomical structures of the hindgut are generated and organized." [GOC:jid]
is_a: GO:0009653 ! anatomical structure morphogenesis
relationship: part_of GO:0048546 ! digestive tract morphogenesis
relationship: part_of GO:0061525 ! hindgut development

[Term]
id: GO:0007443
name: Malpighian tubule morphogenesis
namespace: biological_process
def: "The process in which the anatomical structures of the Malpighian tubule are generated and organized. This process takes place entirely during the embryonic phase. A Malpighian tubule is a fine, thin-walled excretory tubule in insects which leads into the posterior part of the gut." [GOC:bf, ISBN:0582227089]
comment: See also the fly_anatomy.ontology term 'Malpighian tubule ; FBbt:00005786'.
is_a: GO:0048598 ! embryonic morphogenesis
is_a: GO:0061333 ! renal tubule morphogenesis
relationship: part_of GO:0048619 ! embryonic hindgut morphogenesis
relationship: part_of GO:0072002 ! Malpighian tubule development

[Term]
id: GO:0007444
name: imaginal disc development
namespace: biological_process
def: "The process whose specific outcome is the progression of the imaginal disc over time, from its formation to the metamorphosis to form adult structures. Imaginal discs are epithelial infoldings in the larvae of holometabolous insects that develop into adult structures (legs, antennae, wings, etc.)." [GOC:bf, ISBN:0879694238]
is_a: GO:0048513 ! animal organ development

[Term]
id: GO:0007445
name: determination of imaginal disc primordium
namespace: biological_process
def: "Allocation of embryonic cells to the imaginal disc founder populations, groups of cells that are committed to contribute to the formation of an imaginal disc compartment." [ISBN:0879694238]
is_a: GO:0045165 ! cell fate commitment
relationship: part_of GO:0007444 ! imaginal disc development

[Term]
id: GO:0007446
name: imaginal disc growth
namespace: biological_process
def: "The increase in mass of imaginal discs by cell proliferation prior to metamorphosis. Imaginal discs are epithelial infoldings in the larvae of holometabolous insects that develop into adult structures (legs, antennae, wings, etc.) during metamorphosis from larval to adult form." [GOC:bf, GOC:jid, PMID:10679387]
is_a: GO:0048589 ! developmental growth
relationship: part_of GO:0007444 ! imaginal disc development

[Term]
id: GO:0007447
name: imaginal disc pattern formation
namespace: biological_process
def: "The regionalization process that results in defined areas of the imaginal disc that will undergo specific cell differentaiton. Imaginal discs are epithelial infoldings in the larvae of holometabolous insects that develop into adult appendages (legs, antennae, wings, etc.) during metamorphosis from larval to adult form." [GOC:dph, GOC:isa_complete, GOC:jid]
is_a: GO:0003002 ! regionalization
relationship: part_of GO:0007444 ! imaginal disc development

[Term]
id: GO:0007448
name: anterior/posterior pattern specification, imaginal disc
namespace: biological_process
def: "The establishment, maintenance and elaboration of the anterior/posterior axis of the imaginal disc. Imaginal discs are epithelial infoldings in the larvae of holometabolous insects that rapidly develop into adult appendages during metamorphosis from larval to adult form." [GOC:bf, ISBN:0879694238]
is_a: GO:0007447 ! imaginal disc pattern formation
is_a: GO:0009952 ! anterior/posterior pattern specification

[Term]
id: GO:0007449
name: proximal/distal pattern formation, imaginal disc
namespace: biological_process
def: "The establishment, maintenance and elaboration of the proximal/distal axis of the imaginal disc. Imaginal disks are masses of hypodermic cells, carried by the larvae of some insects after leaving the egg, from which masses the wings and legs of the adult are subsequently formed." [GOC:jid, ISBN:0879694238]
is_a: GO:0007447 ! imaginal disc pattern formation
is_a: GO:0009954 ! proximal/distal pattern formation

[Term]
id: GO:0007450
name: dorsal/ventral pattern formation, imaginal disc
namespace: biological_process
def: "The establishment, maintenance and elaboration of the dorsal/ventral axis of the imaginal disc. Imaginal disks are masses of hypodermic cells, carried by the larvae of some insects after leaving the egg, from which masses the wings and legs of the adult are subsequently formed." [GOC:jid, ISBN:0879694238]
synonym: "dorsal-ventral pattern formation, imaginal disc" EXACT [GOC:mah]
synonym: "dorsoventral pattern formation, imaginal disc" EXACT [GOC:mah]
is_a: GO:0007447 ! imaginal disc pattern formation
is_a: GO:0009953 ! dorsal/ventral pattern formation

[Term]
id: GO:0007451
name: dorsal/ventral lineage restriction, imaginal disc
namespace: biological_process
def: "Formation and/or maintenance of a lineage boundary between dorsal and ventral compartments that cells cannot cross, thus separating the populations of cells in each compartment." [GOC:bf, PMID:10625531, PMID:9374402]
synonym: "dorsal-ventral lineage restriction, imaginal disc" EXACT [GOC:mah]
synonym: "dorsoventral lineage restriction, imaginal disc" EXACT [GOC:mah]
is_a: GO:0035161 ! imaginal disc lineage restriction
relationship: part_of GO:0007450 ! dorsal/ventral pattern formation, imaginal disc

[Term]
id: GO:0007453
name: clypeo-labral disc morphogenesis
namespace: biological_process
def: "The process in which the anatomical structures derived from the clypeo-labral disc are generated and organized. This includes the transformation of a clypeo-labal imaginal disc from a monolayered epithelium in the larvae of holometabolous insects into recognizable adult structures including the labrum, anterior and posterior cibarial plates, fish trap bristles, epistomal sclerite and clypeus." [GOC:bf, ISBN:0879694238]
synonym: "clypeo-labral disc metamorphosis" EXACT []
synonym: "morphogenesis of structures derived from the clypeo-labral disc" EXACT []
is_a: GO:0007560 ! imaginal disc morphogenesis
relationship: part_of GO:0035213 ! clypeo-labral disc development

[Term]
id: GO:0007454
name: labial disc morphogenesis
namespace: biological_process
def: "The process in which the anatomical structures derived from the labial disc are generated and organized. This includes the transformation of a labial imaginal disc from a monolayered epithelium in the larvae of holometabolous insects into recognizable adult structures including parts of the proboscis." [GOC:bf, ISBN:0879694238]
synonym: "labial disc metamorphosis" EXACT []
is_a: GO:0007560 ! imaginal disc morphogenesis
relationship: part_of GO:0035217 ! labial disc development

[Term]
id: GO:0007455
name: eye-antennal disc morphogenesis
namespace: biological_process
def: "The process in which the anatomical structures derived from the eye-antennal disc are generated and organized. This includes the transformation of an eye-antennal imaginal disc from a monolayered epithelium in the larvae of holometabolous insects into recognizable adult structures including the eye, antenna, head capsule and maxillary palps." [GOC:bf, ISBN:0879694238]
synonym: "eye-antennal disc metamorphosis" EXACT []
is_a: GO:0007560 ! imaginal disc morphogenesis
relationship: part_of GO:0035214 ! eye-antennal disc development

[Term]
id: GO:0007458
name: progression of morphogenetic furrow involved in compound eye morphogenesis
namespace: biological_process
def: "The morphogenetic furrow is a dorsoventral indentation which sweeps anteriorly across the eye disc. Ommatidia begin to form along the furrow, resulting in a graded series of ommatidial development across the anterior/posterior axis of the disc." [PMID:3076112, PMID:3937883]
synonym: "progression of morphogenetic furrow during compound eye morphogenesis" RELATED [GOC:dph, GOC:tb]
is_a: GO:0048856 ! anatomical structure development
relationship: part_of GO:0001745 ! compound eye morphogenesis

[Term]
id: GO:0007460
name: R8 cell fate commitment
namespace: biological_process
alt_id: GO:0007461
def: "The process in which the R8 photoreceptor commits to its cell fate. The R8 receptor contributes the central part of the rhabdomere in the basal parts of the ommatidium." [PMID:3076112, PMID:3937883]
synonym: "restriction of R8 fate" EXACT []
is_a: GO:0001752 ! compound eye photoreceptor fate commitment
relationship: part_of GO:0045465 ! R8 cell differentiation

[Term]
id: GO:0007462
name: R1/R6 cell fate commitment
namespace: biological_process
def: "The process in which the R1/R6 photoreceptors commit to their cell fate. R1 and R6 are paired photoreceptors which contribute the outer rhabdomeres." [PMID:3076112, PMID:3937883]
is_a: GO:0001752 ! compound eye photoreceptor fate commitment
relationship: part_of GO:0048052 ! R1/R6 cell differentiation

[Term]
id: GO:0007463
name: R2/R5 cell fate commitment
namespace: biological_process
def: "The process in which the R2/R5 photoreceptors commit to their cell fate. R2 and R5 are paired photoreceptors which contribute the outer rhabdomeres." [PMID:3076112, PMID:3937883]
is_a: GO:0001752 ! compound eye photoreceptor fate commitment
relationship: part_of GO:0048054 ! R2/R5 cell differentiation

[Term]
id: GO:0007464
name: R3/R4 cell fate commitment
namespace: biological_process
def: "The process in which the R3/R4 photoreceptors commit to their cell fate. R3 and R4 are paired photoreceptors which contribute the outer rhabdomeres." [PMID:3076112, PMID:3937883]
is_a: GO:0001752 ! compound eye photoreceptor fate commitment
relationship: part_of GO:0042067 ! establishment of ommatidial planar polarity
relationship: part_of GO:0048056 ! R3/R4 cell differentiation

[Term]
id: GO:0007465
name: R7 cell fate commitment
namespace: biological_process
def: "The process in which the R7 photoreceptor commits to its cell fate. The R7 receptor contributes the central part of the rhabdomere in the apical parts of the ommatidium." [PMID:3076112, PMID:3937883]
is_a: GO:0001752 ! compound eye photoreceptor fate commitment
relationship: part_of GO:0045466 ! R7 cell differentiation

[Term]
id: GO:0007468
name: obsolete regulation of rhodopsin gene expression
namespace: biological_process
def: "OBSOLETE. Any process that modulates the frequency, rate or extent of rhodopsin gene expression. This includes transcriptional, translational, or posttranslational regulation." [GOC:dph, GOC:go_curators, GOC:tb]
comment: This term was obsoleted because it refers to a specific gene product. The gene product should be captured as an annotation extension using 'has input'.
synonym: "regulation of rhodopsin gene activity" EXACT [GOC:dph, GOC:tb]
is_obsolete: true
consider: GO:0006357

[Term]
id: GO:0007469
name: antennal development
namespace: biological_process
def: "The process whose specific outcome is the progression of the antenna over time, from its formation to the mature structure. The antenna are the sensory structures on the head that are capable of detecting various environmental stimuli." [http://fly.ebi.ac.uk/.bin/cvreport2?id=FBcv0004526]
is_a: GO:0035114 ! imaginal disc-derived appendage morphogenesis
relationship: part_of GO:0035214 ! eye-antennal disc development

[Term]
id: GO:0007470
name: prothoracic disc morphogenesis
namespace: biological_process
def: "The process in which the anatomical structures derived from the prothoracic disc are generated and organized. This includes the transformation of a prothoracic imaginal disc from a monolayered epithelium in the larvae of holometabolous insects into the recognizable adult humerous and anterior spiracle." [GOC:bf, ISBN:0879694238]
synonym: "prothoracic disc metamorphosis" EXACT []
is_a: GO:0007560 ! imaginal disc morphogenesis
relationship: part_of GO:0035219 ! prothoracic disc development

[Term]
id: GO:0007471
name: obsolete prothoracic morphogenesis
namespace: biological_process
def: "OBSOLETE. The process by which the anatomical structures of the first or anterior segment of the insect thorax are generated and organized." [GOC:jid]
comment: This term was made obsolete because it does not stipulate which anatomical part is involved in the process.
synonym: "prothoracic morphogenesis" EXACT []
is_obsolete: true
consider: GO:0007470

[Term]
id: GO:0007472
name: wing disc morphogenesis
namespace: biological_process
def: "The process in which the anatomical structures derived from the wing disc are generated and organized. This includes the transformation of a wing imaginal disc from a monolayered epithelium in the larvae of holometabolous insects into recognizable adult structures including the wing hinge, wing blade and pleura." [GOC:bf, ISBN:0879694238]
synonym: "wing disc metamorphosis" EXACT []
is_a: GO:0007560 ! imaginal disc morphogenesis
relationship: part_of GO:0035220 ! wing disc development

[Term]
id: GO:0007473
name: wing disc proximal/distal pattern formation
namespace: biological_process
def: "The establishment, maintenance and elaboration of the proximal/distal axis of the wing disc, a precursor to the adult wing." [GOC:bf]
is_a: GO:0007449 ! proximal/distal pattern formation, imaginal disc
is_a: GO:0035222 ! wing disc pattern formation

[Term]
id: GO:0007474
name: imaginal disc-derived wing vein specification
namespace: biological_process
def: "The regionalization process in which the area of a imaginal disc-derived wing that will form a wing vein is specified." [GOC:dph, GOC:isa_complete, GOC:mtg_sensu]
synonym: "wing vein specification" EXACT []
is_a: GO:0003002 ! regionalization
relationship: part_of GO:0007476 ! imaginal disc-derived wing morphogenesis

[Term]
id: GO:0007475
name: apposition of dorsal and ventral imaginal disc-derived wing surfaces
namespace: biological_process
def: "The coming together of the dorsal and ventral surfaces of the imaginal disc-derived wing during the conversion of a folded single layered wing disc to a flat bilayered wing." [GOC:bf, GOC:mtg_sensu]
synonym: "apposition of dorsal and ventral wing surfaces" EXACT []
is_a: GO:0009886 ! post-embryonic animal morphogenesis
relationship: part_of GO:0008587 ! imaginal disc-derived wing margin morphogenesis

[Term]
id: GO:0007476
name: imaginal disc-derived wing morphogenesis
namespace: biological_process
def: "The process in which the anatomical structures of the imaginal disc-derived wing are generated and organized. The wing is an appendage modified for flying." [GOC:bf, GOC:mtg_sensu]
synonym: "wing morphogenesis" EXACT []
is_a: GO:0035114 ! imaginal disc-derived appendage morphogenesis
is_a: GO:0035120 ! post-embryonic appendage morphogenesis
relationship: part_of GO:0007472 ! wing disc morphogenesis

[Term]
id: GO:0007477
name: notum development
namespace: biological_process
def: "The process whose specific outcome is the progression of the dorsal part of the body over time, from its formation to the mature structure." [GOC:jid]
is_a: GO:0048856 ! anatomical structure development
relationship: part_of GO:0035220 ! wing disc development

[Term]
id: GO:0007478
name: leg disc morphogenesis
namespace: biological_process
def: "The process in which the anatomical structures derived from the leg disc are generated and organized. This includes the transformation of a leg imaginal disc from a monolayered epithelium in the larvae of holometabolous insects into recognizable adult structures including the leg, coxa and ventral thoracic pleura." [GOC:bf, ISBN:0879694238]
synonym: "leg disc metamorphosis" EXACT []
is_a: GO:0007560 ! imaginal disc morphogenesis
relationship: part_of GO:0035218 ! leg disc development

[Term]
id: GO:0007479
name: leg disc proximal/distal pattern formation
namespace: biological_process
def: "The establishment, maintenance and elaboration of the proximal/distal axis of the leg imaginal disc, a precursor to the adult leg." [GOC:bf]
is_a: GO:0007449 ! proximal/distal pattern formation, imaginal disc
is_a: GO:0035223 ! leg disc pattern formation

[Term]
id: GO:0007480
name: imaginal disc-derived leg morphogenesis
namespace: biological_process
def: "The process in which the anatomical structures of a leg derived from an imaginal disc are generated and organized. A leg is a limb on which an animal walks and stands. An example of this is found in Drosophila melanogaster." [GOC:mtg_sensu, ISBN:0879694238]
is_a: GO:0035114 ! imaginal disc-derived appendage morphogenesis
is_a: GO:0035120 ! post-embryonic appendage morphogenesis
relationship: part_of GO:0007478 ! leg disc morphogenesis

[Term]
id: GO:0007481
name: haltere disc morphogenesis
namespace: biological_process
def: "The process in which the anatomical structures derived from the haltere disc are generated and organized. This includes the transformation of a haltere imaginal disc from a monolayered epithelium in the larvae of holometabolous insects into the recognizable adult capitellum, pedicel, haltere sclerite, metathoracic spiracle and metanotum." [GOC:bf, ISBN:0879694238]
synonym: "haltere disc metamorphosis" EXACT []
is_a: GO:0007560 ! imaginal disc morphogenesis
relationship: part_of GO:0035216 ! haltere disc development

[Term]
id: GO:0007482
name: haltere development
namespace: biological_process
def: "The process whose specific outcome is the progression of the haltere over time, from its formation to the mature structure. The haltere is the club-shaped 'balancers' found on each side of the metathorax among the true flies (Diptera). They are the much-modified hind wings." [GOC:jid, http://www.earthlife.net]
is_a: GO:0048737 ! imaginal disc-derived appendage development
relationship: part_of GO:0035216 ! haltere disc development

[Term]
id: GO:0007483
name: genital disc morphogenesis
namespace: biological_process
def: "The process in which the anatomical structures derived from the genital disc are generated and organized. This includes the transformation of a genital imaginal disc from a monolayered epithelium in the larvae of holometabolous insects into the recognizable adult genital structures, the anal plates and the hind gut." [GOC:bf, ISBN:0879694238]
synonym: "genital disc metamorphosis" EXACT []
is_a: GO:0007560 ! imaginal disc morphogenesis
relationship: part_of GO:0035215 ! genital disc development

[Term]
id: GO:0007484
name: imaginal disc-derived genitalia development
namespace: biological_process
def: "The process whose specific outcome is the progression of the genitalia over time, from formation as part of the genital disc to the mature structure. An example of this is found in Drosophila melanogaster." [GOC:ai, GOC:sensu]
synonym: "genital development" BROAD []
is_a: GO:0048806 ! genitalia development
relationship: part_of GO:0035215 ! genital disc development

[Term]
id: GO:0007485
name: imaginal disc-derived male genitalia development
namespace: biological_process
def: "The process whose specific outcome is the progression of the male genitalia over time, from formation as part of the genital disc to the mature structure. An example of this is found in Drosophila melanogaster." [GOC:ai, GOC:sensu]
synonym: "male genital development" BROAD []
is_a: GO:0007484 ! imaginal disc-derived genitalia development

[Term]
id: GO:0007486
name: imaginal disc-derived female genitalia development
namespace: biological_process
def: "The process whose specific outcome is the progression of the female genitalia over time, from formation as part of the genital disc to the mature structure. An example of this is found in Drosophila melanogaster." [GOC:ai, GOC:sensu]
synonym: "female genital development" BROAD []
is_a: GO:0007484 ! imaginal disc-derived genitalia development
is_a: GO:0030540 ! female genitalia development

[Term]
id: GO:0007487
name: analia development
namespace: biological_process
def: "The process whose specific outcome is the progression of the analia over time, from its formation to the mature structure. The analia is the posterior-most vertral appendage that develops from the genital disc. An example of this process is analia development in Drosophila melanogaster." [GOC:ai, GOC:mtg_sensu]
is_a: GO:0048856 ! anatomical structure development
relationship: part_of GO:0035215 ! genital disc development

[Term]
id: GO:0007488
name: histoblast morphogenesis
namespace: biological_process
def: "The process in which the anatomical structures derived from the histoblast disc are generated and organized. This includes the transformation of histoblast cells into adult structures during pupal metamorphosis. Histoblast cells are cells founded in the embryo that are the progenitors to the adult abdomen." [GOC:bf, ISBN:0879694238]
synonym: "histoblast metamorphosis" EXACT []
is_a: GO:0000902 ! cell morphogenesis
is_a: GO:0007560 ! imaginal disc morphogenesis

[Term]
id: GO:0007489
name: maintenance of imaginal histoblast diploidy
namespace: biological_process
def: "The negative regulation of the differentiation of polytenized larval hypodermal cells from abdominal histoblasts. The abdominal histoblasts remain a small cluster of diploid cells among the polytenized larval hypodermal cells." [GOC:bf, ISBN:0879694238]
is_a: GO:0045596 ! negative regulation of cell differentiation
relationship: part_of GO:0007488 ! histoblast morphogenesis

[Term]
id: GO:0007490
name: tergite morphogenesis
namespace: biological_process
def: "The process in which the anatomical structures of the tergite are generated and organized. The tergite is the primary plate or sclerite forming the dorsal surface of any insect body segment." [GOC:jid, http://www.earthlife.net]
is_a: GO:0009886 ! post-embryonic animal morphogenesis
relationship: part_of GO:0007488 ! histoblast morphogenesis

[Term]
id: GO:0007491
name: sternite morphogenesis
namespace: biological_process
def: "The process in which the anatomical structures of the sternite are generated and organized. The sternite is the plate or sclerite on the underside of a body segment." [GOC:jid, http://www.earthlife.net]
is_a: GO:0009886 ! post-embryonic animal morphogenesis
relationship: part_of GO:0007488 ! histoblast morphogenesis

[Term]
id: GO:0007492
name: endoderm development
namespace: biological_process
def: "The process whose specific outcome is the progression of the endoderm over time, from its formation to the mature structure. The endoderm is the innermost germ layer that develops into the gastrointestinal tract, the lungs and associated tissues." [GOC:dph, GOC:tb]
is_a: GO:0009888 ! tissue development

[Term]
id: GO:0007493
name: endodermal cell fate determination
namespace: biological_process
def: "The cell fate determination process in which a cell becomes capable of differentiating autonomously into an endoderm cell regardless of its environment; upon determination, the cell fate cannot be reversed." [GOC:go_curators, ISBN:0878932437]
comment: Note that this term was 'endoderm determination'. Changed string to make it more consistent with parent term 'cell fate determination'.
synonym: "endoderm cell fate determination" EXACT []
is_a: GO:0001709 ! cell fate determination
relationship: part_of GO:0001711 ! endodermal cell fate commitment

[Term]
id: GO:0007494
name: midgut development
namespace: biological_process
def: "The process whose specific outcome is the progression of the midgut over time, from its formation to the mature structure. The midgut is the middle part of the alimentary canal from the stomach, or entrance of the bile duct, to, or including, the large intestine." [GOC:jid, UBERON:0001045]
is_a: GO:0048565 ! digestive tract development

[Term]
id: GO:0007495
name: visceral mesoderm-endoderm interaction involved in midgut development
namespace: biological_process
def: "The process of cell-cell signaling between visceral mesoderm cells and endoderm cells that is involved in the differentiation of cells in the midgut." [GOC:dph, GOC:isa_complete]
synonym: "visceral mesoderm/endoderm interaction" EXACT []
is_a: GO:0007267 ! cell-cell signaling
relationship: part_of GO:0007494 ! midgut development

[Term]
id: GO:0007496
name: anterior midgut development
namespace: biological_process
def: "The process whose specific outcome is the progression of the anterior midgut over time, from its formation to the mature structure." [GOC:jid]
is_a: GO:0048856 ! anatomical structure development
relationship: part_of GO:0007494 ! midgut development

[Term]
id: GO:0007497
name: posterior midgut development
namespace: biological_process
def: "The process whose specific outcome is the progression of the posterior midgut over time, from its formation to the mature structure." [GOC:go_curators]
is_a: GO:0048856 ! anatomical structure development
relationship: part_of GO:0007494 ! midgut development

[Term]
id: GO:0007498
name: mesoderm development
namespace: biological_process
def: "The process whose specific outcome is the progression of the mesoderm over time, from its formation to the mature structure. The mesoderm is the middle germ layer that develops into muscle, bone, cartilage, blood and connective tissue." [GOC:dph, GOC:tb]
subset: goslim_drosophila
is_a: GO:0009888 ! tissue development

[Term]
id: GO:0007499
name: ectoderm and mesoderm interaction
namespace: biological_process
def: "A cell-cell signaling process occurring between the two gastrulation-generated layers of the ectoderm and the mesoderm." [GOC:isa_complete]
synonym: "ectoderm/mesoderm interaction" EXACT []
is_a: GO:0007267 ! cell-cell signaling
relationship: part_of GO:0007498 ! mesoderm development

[Term]
id: GO:0007500
name: mesodermal cell fate determination
namespace: biological_process
def: "The cell fate determination process in which a cell becomes capable of differentiating autonomously into a mesoderm cell regardless of its environment; upon determination, the cell fate cannot be reversed." [GOC:go_curators, ISBN:0878932437]
comment: Note that this term was 'mesoderm determination'. Changed string to make more consistent with parent term 'cell fate determination'.
synonym: "mesoderm cell fate determination" EXACT []
is_a: GO:0001709 ! cell fate determination
relationship: part_of GO:0001710 ! mesodermal cell fate commitment

[Term]
id: GO:0007501
name: mesodermal cell fate specification
namespace: biological_process
def: "The cell fate determination process in which a cell becomes capable of differentiating autonomously into a mesoderm cell in an environment that is neutral with respect to the developmental pathway; upon specification, the cell fate can be reversed." [GOC:go_curators]
comment: Note that this term was 'fate specification in mesoderm'. String of term was changed to correspond to format of sibling terms 'endoderm cell fate specification' and 'ectoderm cell fate specification'.
synonym: "mesoderm cell fate specification" EXACT []
is_a: GO:0001708 ! cell fate specification
relationship: part_of GO:0001710 ! mesodermal cell fate commitment

[Term]
id: GO:0007502
name: digestive tract mesoderm development
namespace: biological_process
def: "The process whose specific outcome is the progression of the digestive tract mesoderm over time, from its formation to the mature structure. The digestive tract mesoderm is portion of the middle layer of the three primary germ layers of the embryo which will go on to form part of the digestive tract of the organism." [GOC:ai]
is_a: GO:0009888 ! tissue development
relationship: part_of GO:0007498 ! mesoderm development
relationship: part_of GO:0048565 ! digestive tract development

[Term]
id: GO:0007503
name: fat body development
namespace: biological_process
def: "The process whose specific outcome is the progression of the fat body over time, from its formation to the mature structure. A fat body is an insect gland dorsal to the insect gut, with a function analogous to that of the vertebrate liver. It is a storage organ for fats, glycogen and protein and is a major site of intermediary metabolism." [ISBN:0582227089]
is_a: GO:0048513 ! animal organ development

[Term]
id: GO:0007504
name: larval fat body development
namespace: biological_process
```
