## Supplementary File 1 for "*simona:* a comprehensive R package for semantic similarity analysis on bio-ontologies": go-basic.obo (part 5 of 32)

```
def: "The process whose specific outcome is the progression of the larval fat body over time, from its formation to the mature structure. The larval fat body consists of a bilaterally symmetrical monolayer of cells lying between the gut and the muscles of the body wall. As in other tissues of the larva, the cells of the fat body complete their divisions in the embryo and increase in size and ploidy during larval life." [GOC:bf, ISBN:0879694238]
is_a: GO:0007503 ! fat body development
relationship: part_of GO:0002168 ! instar larval development

[Term]
id: GO:0007505
name: adult fat body development
namespace: biological_process
def: "The process whose specific outcome is the progression of the adult fat body over time, from its formation to the mature structure. Larval fat body cells that remain at eclosion degenerate in the first 2 to 4 days of adult life, leaving behind the smaller cells of the adult fat body." [GOC:bf, ISBN:0879694238]
is_a: GO:0007503 ! fat body development

[Term]
id: GO:0007506
name: gonadal mesoderm development
namespace: biological_process
def: "The process whose specific outcome is the progression of the gonadal mesoderm over time, from its formation to the mature structure. The gonadal mesoderm is the middle layer of the three primary germ layers of the embryo which will go on to form the gonads of the organism." [GOC:ai]
is_a: GO:0003006 ! developmental process involved in reproduction
is_a: GO:0007498 ! mesoderm development
is_a: GO:0060485 ! mesenchyme development
relationship: part_of GO:0008406 ! gonad development

[Term]
id: GO:0007507
name: heart development
namespace: biological_process
alt_id: GO:0007511
def: "The process whose specific outcome is the progression of the heart over time, from its formation to the mature structure. The heart is a hollow, muscular organ, which, by contracting rhythmically, keeps up the circulation of the blood." [GOC:jid, UBERON:0000948]
synonym: "cardiac development" RELATED []
synonym: "dorsal vessel development" NARROW []
xref: Wikipedia:Heart_development
is_a: GO:0048513 ! animal organ development
relationship: part_of GO:0072359 ! circulatory system development

[Term]
id: GO:0007508
name: larval heart development
namespace: biological_process
def: "The process whose specific outcome is the progression of the larval heart over time, from its formation to the mature structure. In Drosophila the larval heart (dorsal vessel) is a continuous tube of mesodormal cells that runs beneath the dorsal midline of the epidermis, divided into an anterior aorta and a posterior heart proper." [GOC:bf, ISBN:0879694238]
is_a: GO:0007507 ! heart development
relationship: part_of GO:0002164 ! larval development

[Term]
id: GO:0007509
name: mesoderm migration involved in gastrulation
namespace: biological_process
def: "The migration of mesodermal cells during gastrulation to help establish the multilayered body plan of the organism." [GOC:isa_complete, GOC:sat]
is_a: GO:0008078 ! mesodermal cell migration
is_a: GO:0042074 ! cell migration involved in gastrulation
is_a: GO:0090130 ! tissue migration
relationship: part_of GO:0001707 ! mesoderm formation

[Term]
id: GO:0007510
name: cardioblast cell fate determination
namespace: biological_process
def: "The cell fate determination process in which a cell becomes capable of differentiating autonomously into a cardioblast cell regardless of its environment; upon determination, the cell fate cannot be reversed. A cardioblast is a cardiac precursor cell. It is a cell that has been committed to a cardiac fate, but will undergo more cell division rather than terminally differentiating." [GOC:go_curators]
is_a: GO:0060913 ! cardiac cell fate determination
relationship: part_of GO:0042684 ! cardioblast cell fate commitment

[Term]
id: GO:0007512
name: adult heart development
namespace: biological_process
def: "The process whose specific outcome is the progression of the adult heart over time, from its formation to the mature structure." [GOC:bf]
synonym: "adult cardiac development" RELATED []
is_a: GO:0007507 ! heart development

[Term]
id: GO:0007515
name: obsolete lymph gland development
namespace: biological_process
def: "OBSOLETE. The process whose specific outcome is the progression of the lymph gland over time, from its formation to the mature structure. The lymph gland is a small bean-shaped organ made up of a loose meshwork of reticular tissue in which are enmeshed large numbers of lymphocytes, macrophages and accessory cells. Lymph glands are located along the lymphatic system." [GOC:jid]
comment: This term was made obsolete because it was wrongly defined.
synonym: "lymph gland development" EXACT []
is_obsolete: true
consider: GO:0048535
consider: GO:0048542

[Term]
id: GO:0007516
name: hemocyte development
namespace: biological_process
def: "The process whose specific outcome is the progression of the hemocyte over time, from its formation to the mature structure. Hemocytes are blood cells associated with a hemocoel (the cavity containing most of the major organs of the arthropod body) which are involved in defense and clotting of hemolymph, but not involved in transport of oxygen." [GOC:bf, GOC:mtg_sensu]
synonym: "arthropod blood cell development" EXACT []
is_a: GO:0030097 ! hemopoiesis
relationship: part_of GO:0042386 ! hemocyte differentiation

[Term]
id: GO:0007517
name: muscle organ development
namespace: biological_process
def: "The process whose specific outcome is the progression of the muscle over time, from its formation to the mature structure. The muscle is an organ consisting of a tissue made up of various elongated cells that are specialized to contract and thus to produce movement and mechanical work." [GOC:jid, ISBN:0198506732]
is_a: GO:0048513 ! animal organ development
is_a: GO:0061061 ! muscle structure development

[Term]
id: GO:0007518
name: myoblast fate determination
namespace: biological_process
def: "The cell fate determination process in which a cell becomes capable of differentiating autonomously into a myoblast regardless of its environment; upon determination, the cell fate cannot be reversed. A myoblast is a mononucleate cell type that, by fusion with other myoblasts, gives rise to the myotubes that eventually develop into skeletal muscle fibers." [CL:0000056, GOC:go_curators]
is_a: GO:0001709 ! cell fate determination
relationship: part_of GO:0048625 ! myoblast fate commitment

[Term]
id: GO:0007519
name: skeletal muscle tissue development
namespace: biological_process
alt_id: GO:0048637
def: "The developmental sequence of events leading to the formation of adult skeletal muscle tissue. The main events are: the fusion of myoblasts to form myotubes that increase in size by further fusion to them of myoblasts, the formation of myofibrils within their cytoplasm and the establishment of functional neuromuscular junctions with motor neurons. At this stage they can be regarded as mature muscle fibers." [GOC:mtg_muscle]
synonym: "myogenesis" RELATED []
is_a: GO:0060537 ! muscle tissue development
relationship: part_of GO:0060538 ! skeletal muscle organ development

[Term]
id: GO:0007520
name: myoblast fusion
namespace: biological_process
def: "A process in which non-proliferating myoblasts fuse to existing fibers or to myotubes to form new fibers. A myoblast is a mononucleate cell type that, by fusion with other myoblasts, gives rise to the myotubes that eventually develop into skeletal muscle fibers." [CL:0000056, GOC:mtg_muscle]
is_a: GO:0000768 ! syncytium formation by plasma membrane fusion
relationship: part_of GO:0014902 ! myotube differentiation

[Term]
id: GO:0007521
name: muscle cell fate determination
namespace: biological_process
def: "The cell fate determination process in which a cell becomes capable of differentiating autonomously into a muscle cell regardless of its environment; upon determination, the cell fate cannot be reversed." [CL:0000187, GOC:go_curators]
is_a: GO:0001709 ! cell fate determination
relationship: part_of GO:0042693 ! muscle cell fate commitment

[Term]
id: GO:0007522
name: visceral muscle development
namespace: biological_process
def: "The process whose specific outcome is the progression of the visceral muscle over time, from its formation to the mature structure." [GOC:go_curators]
is_a: GO:0007517 ! muscle organ development

[Term]
id: GO:0007523
name: larval visceral muscle development
namespace: biological_process
def: "The process whose specific outcome is the progression of the larval visceral muscle over time, from its formation to the mature structure." [GOC:jid]
is_a: GO:0007522 ! visceral muscle development
relationship: part_of GO:0002164 ! larval development

[Term]
id: GO:0007524
name: adult visceral muscle development
namespace: biological_process
def: "The process whose specific outcome is the progression of the adult visceral muscle over time, from its formation to the mature structure." [GOC:jid]
is_a: GO:0007522 ! visceral muscle development

[Term]
id: GO:0007525
name: somatic muscle development
namespace: biological_process
def: "The process whose specific outcome is the progression of the somatic muscle over time, from its formation to the mature structure. Somatic muscles are striated muscle structures that connect to the exoskeleton or cuticle." [GOC:jid, GOC:mtg_muscle]
is_a: GO:0061061 ! muscle structure development

[Term]
id: GO:0007526
name: larval somatic muscle development
namespace: biological_process
def: "The process whose specific outcome is the progression of the larval somatic muscle over time, from its formation to the mature structure." [GOC:jid]
is_a: GO:0007525 ! somatic muscle development
relationship: part_of GO:0002164 ! larval development

[Term]
id: GO:0007527
name: adult somatic muscle development
namespace: biological_process
def: "The process whose specific outcome is the progression of the adult somatic muscle over time, from its formation to the mature structure." [GOC:jid]
is_a: GO:0007525 ! somatic muscle development

[Term]
id: GO:0007528
name: neuromuscular junction development
namespace: biological_process
def: "A process that is carried out at the cellular level which results in the assembly, arrangement of constituent parts, or disassembly of a neuromuscular junction." [GOC:mtg_OBO2OWL_2013]
synonym: "neuromuscular junction organization" EXACT []
synonym: "neuromuscular junction stability" RELATED [GOC:pr]
synonym: "NMJ stability" RELATED [GOC:pr]
is_a: GO:0050808 ! synapse organization

[Term]
id: GO:0007529
name: establishment of synaptic specificity at neuromuscular junction
namespace: biological_process
def: "The biological process in which a synapse between a motor neuron and a muscle is initially formed." [GOC:isa_complete]
is_a: GO:0050808 ! synapse organization
relationship: part_of GO:0007528 ! neuromuscular junction development

[Term]
id: GO:0007530
name: sex determination
namespace: biological_process
def: "Any process that establishes and transmits the specification of sexual status of an individual organism." [ISBN:0198506732]
xref: Wikipedia:Sex-determination_system
is_a: GO:0003006 ! developmental process involved in reproduction

[Term]
id: GO:0007531
name: mating type determination
namespace: biological_process
def: "Any process that establishes and transmits the specification of mating type upon an individual. Mating types are the equivalent in microorganisms of the sexes in higher organisms." [http://www.biology-text.com/]
is_a: GO:0007530 ! sex determination

[Term]
id: GO:0007532
name: regulation of mating-type specific transcription, DNA-templated
namespace: biological_process
def: "Any mating-type specific process that modulates the frequency, rate or extent of cellular DNA-templated transcription." [GOC:go_curators, GOC:txnOH]
synonym: "mating-type specific transcriptional control" EXACT []
synonym: "regulation of mating-type specific transcription, DNA-dependent" EXACT [GOC:txnOH]
is_a: GO:0006355 ! regulation of DNA-templated transcription
is_a: GO:0007531 ! mating type determination

[Term]
id: GO:0007533
name: mating type switching
namespace: biological_process
def: "The conversion of a single-cell organism from one mating type to another by the precise replacement of a DNA sequence at the expressed mating type locus with a copy of a sequence from a donor locus." [PMID:9928492]
synonym: "mating type switching and recombination" RELATED []
is_a: GO:0007531 ! mating type determination
is_a: GO:0022413 ! reproductive process in single-celled organism

[Term]
id: GO:0007534
name: gene conversion at mating-type locus
namespace: biological_process
alt_id: GO:0000728
alt_id: GO:0000734
alt_id: GO:0010708
alt_id: GO:0031292
alt_id: GO:0034636
alt_id: GO:0061500
def: "The conversion of the mating-type locus from one allele to another resulting from the recombinational repair of a site-specific double-strand break at the mating-type locus with information from a silent donor sequence. There is no reciprocal exchange of information because the mating-type locus copies information from the donor sequence and the donor sequence remains unchanged." [GOC:elh, PMID:10716938, PMID:7646483, PMID:9928492]
synonym: "gene conversion at mating-type locus, DNA double-strand break formation" NARROW []
synonym: "gene conversion at mating-type locus, DNA double-strand break processing" NARROW []
synonym: "gene conversion at mating-type locus, DNA repair synthesis" NARROW []
synonym: "gene conversion at mating-type locus, termination of copy-synthesis" NARROW []
synonym: "heteroduplex formation involved in gene conversion at mating-type locus" NARROW []
synonym: "strand invasion involved in gene conversion at mating-type locus" EXACT []
is_a: GO:0006312 ! mitotic recombination
is_a: GO:0022414 ! reproductive process
is_a: GO:0035822 ! gene conversion
relationship: part_of GO:0007533 ! mating type switching

[Term]
id: GO:0007535
name: donor selection
namespace: biological_process
def: "The process that determines which donor locus a cell uses, in preference to another, in mating type switching." [GOC:mah, PMID:9928492]
synonym: "donor preference" RELATED []
is_a: GO:0003006 ! developmental process involved in reproduction
is_a: GO:0048869 ! cellular developmental process
relationship: part_of GO:0007533 ! mating type switching

[Term]
id: GO:0007536
name: activation of recombination (HML)
namespace: biological_process
def: "The activation of recombination at a mating type locus, such that it is used in preference to the other donor locus for mating type switching; exemplified by the HML locus and surrounding sequences on Chromosome III in Saccharomyces cerevisiae." [GOC:mah, PMID:9928492]
is_a: GO:0007535 ! donor selection
is_a: GO:0045911 ! positive regulation of DNA recombination

[Term]
id: GO:0007537
name: inactivation of recombination (HML)
namespace: biological_process
def: "The inactivation of recombination at sequences around a mating type donor locus, with the consequence that the other donor is the only one available for mating type switching; exemplified by the HML locus and surrounding sequences on Chromosome III in Saccharomyces cerevisiae." [GOC:mah, PMID:9928492]
is_a: GO:0007535 ! donor selection
is_a: GO:0045910 ! negative regulation of DNA recombination

[Term]
id: GO:0007538
name: primary sex determination
namespace: biological_process
def: "The sex determination process that results in the initial specification of sexual status of an individual organism." [GOC:mah]
is_a: GO:0007530 ! sex determination
relationship: part_of GO:0007275 ! multicellular organism development

[Term]
id: GO:0007539
name: primary sex determination, soma
namespace: biological_process
def: "The transmission of information about sexual status from the initial, general, determination to signals specific to the soma." [GOC:ems]
is_a: GO:0007538 ! primary sex determination
relationship: part_of GO:0018993 ! somatic sex determination

[Term]
id: GO:0007540
name: sex determination, establishment of X:A ratio
namespace: biological_process
def: "The developmental process in which an organism senses the number of X chromosomes and autosomes in its genomic complement and responds to it." [GOC:isa_complete, GOC:mr, PMID:20622855, Wikipedia:XY_sex-determination_system]
is_a: GO:0003006 ! developmental process involved in reproduction
relationship: part_of GO:0007539 ! primary sex determination, soma

[Term]
id: GO:0007541
name: sex determination, primary response to X:A ratio
namespace: biological_process
def: "The developmental process in which an organism interprets its X to autosomal chromosomal complement." [GOC:isa_complete]
is_a: GO:0003006 ! developmental process involved in reproduction
relationship: part_of GO:0007539 ! primary sex determination, soma

[Term]
id: GO:0007542
name: primary sex determination, germ-line
namespace: biological_process
def: "The transmission of information about sexual status, from the initial general determination, to signals specific to the germ-line." [GOC:ems]
is_a: GO:0007538 ! primary sex determination
relationship: part_of GO:0018992 ! germ-line sex determination

[Term]
id: GO:0007543
name: sex determination, somatic-gonadal interaction
namespace: biological_process
def: "The process that mediates the interactions between somatic cells and gonadal cells that ultimately results in the specification of sexual status of the organism." [GOC:isa_complete]
synonym: "sex determination, somatic/gonadal interaction" EXACT []
is_a: GO:0007154 ! cell communication
is_a: GO:0022414 ! reproductive process
relationship: part_of GO:0007542 ! primary sex determination, germ-line

[Term]
id: GO:0007545
name: processes downstream of sex determination signal
namespace: biological_process
def: "The sex determination processes that take place after the initial transmission of the sexual phenotype to specific information pathways." [GOC:mah]
is_a: GO:0007530 ! sex determination
relationship: part_of GO:0007275 ! multicellular organism development

[Term]
id: GO:0007546
name: somatic processes downstream of sex determination signal
namespace: biological_process
def: "The events determining the somatic sexual phenotype after the initial transmission of that phenotype to soma-specific information pathways." [GOC:ems]
is_a: GO:0007545 ! processes downstream of sex determination signal

[Term]
id: GO:0007547
name: germ-line processes downstream of sex determination signal
namespace: biological_process
def: "The events determining the germ-line sexual phenotype after the initial transmission of that phenotype to germ-line-specific information pathways." [GOC:ems]
is_a: GO:0007545 ! processes downstream of sex determination signal
relationship: part_of GO:0018992 ! germ-line sex determination

[Term]
id: GO:0007548
name: sex differentiation
namespace: biological_process
def: "The establishment of the sex of an organism by physical differentiation." [GOC:ai]
xref: Wikipedia:Sexual_differentiation
is_a: GO:0003006 ! developmental process involved in reproduction

[Term]
id: GO:0007549
name: sex-chromosome dosage compensation
namespace: biological_process
def: "Compensating for the variation in the unpaired sex chromosome:autosome chromosome ratios between sexes by activation or inactivation of genes on one or both of the sex chromosomes." [GOC:ems, PMID:11498577, PMID:30049999, PMID:35306885]
synonym: "dosage compensation" BROAD []
synonym: "sex chromosome dosage compensation" EXACT []
xref: Wikipedia:Sex-chromosome_dosage_compensation
is_a: GO:0040029 ! epigenetic regulation of gene expression

[Term]
id: GO:0007550
name: obsolete establishment of dosage compensation
namespace: biological_process
def: "OBSOLETE. (Was not defined before being made obsolete)." [GOC:isa_complete]
comment: This term was made obsolete because it was undefined and because there is no common mechanism of establishment of dosage compensation in different organisms.
synonym: "establishment of dosage compensation" EXACT []
is_obsolete: true
consider: GO:0007549

[Term]
id: GO:0007551
name: obsolete maintenance of dosage compensation
namespace: biological_process
def: "OBSOLETE. (Was not defined before being made obsolete)." [GOC:isa_complete]
comment: This term was made obsolete because it was undefined and because there is no common mechanism of establishment of dosage compensation in different organisms.
synonym: "maintenance of dosage compensation" EXACT []
is_obsolete: true
consider: GO:0007549

[Term]
id: GO:0007552
name: metamorphosis
namespace: biological_process
alt_id: GO:0046698
alt_id: GO:0046699
def: "A biological process in which an animal physically develops after birth or hatching, involving a conspicuous and relatively abrupt change in the animal's form or structure. Examples include the change from tadpole to frog, and the change from larva to adult. An example of this is found in Drosophila melanogaster." [GOC:sensu, ISBN:0198506732, ISBN:0721662544]
xref: Wikipedia:Metamorphosis
is_a: GO:0007275 ! multicellular organism development

[Term]
id: GO:0007553
name: regulation of ecdysteroid metabolic process
namespace: biological_process
def: "Any process that modulates the frequency, rate or extent of the chemical reactions and pathways involving ecdysteroids, a group of polyhydroxylated ketosteroids which initiate post-embryonic development, including the metamorphosis of immature forms and the development of the reproductive system and the maturation of oocytes in adult females." [ISBN:0198506732]
synonym: "regulation of ecdysteroid metabolism" EXACT []
is_a: GO:0010565 ! regulation of cellular ketone metabolic process
is_a: GO:0019218 ! regulation of steroid metabolic process
is_a: GO:0032350 ! regulation of hormone metabolic process
relationship: regulates GO:0045455 ! ecdysteroid metabolic process

[Term]
id: GO:0007554
name: regulation of ecdysteroid biosynthetic process
namespace: biological_process
def: "Any process that modulates the frequency, rate or extent of the chemical reactions and pathways resulting in the formation of ecdysteroids." [GOC:go_curators]
synonym: "regulation of ecdysteroid anabolism" EXACT []
synonym: "regulation of ecdysteroid biosynthesis" EXACT []
synonym: "regulation of ecdysteroid formation" EXACT []
synonym: "regulation of ecdysteroid synthesis" EXACT []
is_a: GO:0007553 ! regulation of ecdysteroid metabolic process
is_a: GO:0010566 ! regulation of ketone biosynthetic process
is_a: GO:0090030 ! regulation of steroid hormone biosynthetic process
relationship: regulates GO:0045456 ! ecdysteroid biosynthetic process

[Term]
id: GO:0007555
name: regulation of ecdysteroid secretion
namespace: biological_process
def: "Any process that modulates the frequency, rate or extent of the regulated release of ecdysteroid from a cell." [GOC:go_curators]
is_a: GO:2000831 ! regulation of steroid hormone secretion
relationship: regulates GO:0045457 ! ecdysteroid secretion

[Term]
id: GO:0007556
name: regulation of juvenile hormone metabolic process
namespace: biological_process
def: "Any process that modulates the frequency, rate or extent of the chemical reactions and pathways involving juvenile hormone." [GOC:go_curators]
synonym: "regulation of juvenile hormone metabolism" EXACT []
is_a: GO:0019747 ! regulation of isoprenoid metabolic process
is_a: GO:0032350 ! regulation of hormone metabolic process
is_a: GO:0043455 ! regulation of secondary metabolic process
relationship: part_of GO:0002165 ! instar larval or pupal development
relationship: regulates GO:0006716 ! juvenile hormone metabolic process

[Term]
id: GO:0007557
name: regulation of juvenile hormone biosynthetic process
namespace: biological_process
def: "Any process that modulates the frequency, rate or extent of the chemical reactions and pathways resulting in the formation of juvenile hormone." [GOC:go_curators]
synonym: "regulation of juvenile hormone anabolism" EXACT []
synonym: "regulation of juvenile hormone biosynthesis" EXACT []
synonym: "regulation of juvenile hormone formation" EXACT []
synonym: "regulation of juvenile hormone synthesis" EXACT []
is_a: GO:0007556 ! regulation of juvenile hormone metabolic process
is_a: GO:0046885 ! regulation of hormone biosynthetic process
is_a: GO:0046890 ! regulation of lipid biosynthetic process
relationship: regulates GO:0006718 ! juvenile hormone biosynthetic process

[Term]
id: GO:0007558
name: regulation of juvenile hormone secretion
namespace: biological_process
def: "Any process that modulates the frequency, rate or extent of juvenile hormone secretion." [GOC:go_curators]
is_a: GO:0032368 ! regulation of lipid transport
is_a: GO:0044060 ! regulation of endocrine process
is_a: GO:0046883 ! regulation of hormone secretion
relationship: regulates GO:0045443 ! juvenile hormone secretion

[Term]
id: GO:0007559
name: obsolete histolysis
namespace: biological_process
def: "OBSOLETE. The breakdown of tissues; usually, if not always, accompanied by cell death, followed by the complete dissolution of dead tissue." [GOC:dph, GOC:ma]
comment: This term was made obsolete because it refers to a phenotype. When death of a cell or tissue is a result of a true biological process, this should be captured using 'programmed cell death' or one of its descendants.
xref: Wikipedia:Histolysis
is_obsolete: true
consider: GO:0008219
consider: GO:0012501

[Term]
id: GO:0007560
name: imaginal disc morphogenesis
namespace: biological_process
alt_id: GO:0007452
def: "The process in which the anatomical structures derived from an imaginal disc are generated and organized. The imaginal discs are epithelial infoldings in the larvae of holometabolous insects that develop into adult appendages (legs, antennae, wings, etc.) during metamorphosis from larval to adult form." [GOC:jid]
synonym: "imaginal disc metamorphosis" EXACT []
is_a: GO:0009887 ! animal organ morphogenesis
relationship: part_of GO:0007444 ! imaginal disc development
relationship: part_of GO:0007552 ! metamorphosis
relationship: part_of GO:0048707 ! instar larval or pupal morphogenesis

[Term]
id: GO:0007561
name: imaginal disc eversion
namespace: biological_process
def: "The eversion (turning inside out) of imaginal discs from their peripodial sacs, resulting in movement of the epithelium to the outside of the larval epidermis." [PMID:11494317]
is_a: GO:0009886 ! post-embryonic animal morphogenesis
relationship: part_of GO:0007560 ! imaginal disc morphogenesis

[Term]
id: GO:0007562
name: eclosion
namespace: biological_process
def: "The emergence of an adult insect from a pupa case." [GOC:dgh, GOC:dos, GOC:mah, ISBN:0198600461]
xref: Wikipedia:Pupa#Emergence
is_a: GO:0071684 ! organism emergence from protective structure
relationship: part_of GO:0007275 ! multicellular organism development

[Term]
id: GO:0007563
name: regulation of eclosion
namespace: biological_process
def: "Any process that modulates the frequency, rate or extent of the emergence of an insect from a pupa-case or of a larva from an egg." [GOC:go_curators, ISBN:0198600461]
is_a: GO:2000026 ! regulation of multicellular organismal development
relationship: regulates GO:0007562 ! eclosion

[Term]
id: GO:0007564
name: regulation of chitin-based cuticle tanning
namespace: biological_process
def: "Any process that modulates the frequency, rate or extent of chitin-based cuticular tanning." [GOC:go_curators, GOC:jid, GOC:mtg_sensu]
synonym: "regulation of cuticle hardening" NARROW []
synonym: "regulation of cuticle tanning" EXACT []
is_a: GO:2000026 ! regulation of multicellular organismal development
relationship: regulates GO:0007593 ! chitin-based cuticle sclerotization

[Term]
id: GO:0007565
name: female pregnancy
namespace: biological_process
def: "The set of physiological processes that allow an embryo or foetus to develop within the body of a female animal. It covers the time from fertilization of a female ovum by a male spermatozoon until birth." [ISBN:0192800825]
subset: goslim_chembl
synonym: "carrying of young" RELATED []
synonym: "gestation" EXACT []
xref: Wikipedia:Gestation
is_a: GO:0044703 ! multi-organism reproductive process
is_a: GO:0044706 ! multi-multicellular organism process

[Term]
id: GO:0007566
name: embryo implantation
namespace: biological_process
def: "Attachment of the blastocyst to the uterine lining." [GOC:isa_complete, http://www.medterms.com]
synonym: "blastocyst implantation" EXACT []
is_a: GO:0022414 ! reproductive process
relationship: part_of GO:0007275 ! multicellular organism development
relationship: part_of GO:0007565 ! female pregnancy

[Term]
id: GO:0007567
name: parturition
namespace: biological_process
def: "The reproductive process in which the parent is separated from its offspring either by giving birth to live young or by laying eggs." [ISBN:0198506732]
synonym: "egg laying" NARROW []
synonym: "giving birth" EXACT []
is_a: GO:0044703 ! multi-organism reproductive process
is_a: GO:0044706 ! multi-multicellular organism process

[Term]
id: GO:0007568
name: obsolete aging
namespace: biological_process
alt_id: GO:0016280
def: "OBSOLETE. A developmental process that is a deterioration and loss of function over time. Aging includes loss of functions such as resistance to disease, homeostasis, and fertility, as well as wear and tear. Aging includes cellular senescence, but is more inclusive. May precede death and may succeed developmental maturation (GO:0021700)." [GOC:PO_curators]
comment: The reason for obsoletion is that this represents a phenotype.
synonym: "ageing" EXACT []
is_obsolete: true

[Term]
id: GO:0007569
name: obsolete cell aging
namespace: biological_process
def: "OBSOLETE. An aging process that has as participant a cell after a cell has stopped dividing. Cell aging may occur when a cell has temporarily stopped dividing through cell cycle arrest (GO:0007050) or when a cell has permanently stopped dividing, in which case it is undergoing cellular senescence (GO:0090398). May precede cell death (GO:0008219) and succeed cell maturation (GO:0048469)." [GOC:PO_curators]
comment: This term was obsoleted because it represents a phenotype.
synonym: "cell ageing" EXACT []
is_obsolete: true
consider: GO:0090398

[Term]
id: GO:0007570
name: obsolete age dependent accumulation of genetic damage
namespace: biological_process
def: "OBSOLETE. (Was not defined before being made obsolete)." [GOC:go_curators]
comment: This term was made obsolete because it does not describe a biological process.
synonym: "age dependent accumulation of genetic damage" EXACT []
is_obsolete: true

[Term]
id: GO:0007571
name: obsolete age-dependent general metabolic decline
namespace: biological_process
def: "OBSOLETE. A developmental process that arises as the cell progresses toward the end of its lifespan and cause changes cellular metabolism, resulting in a decline in cell function; for example, one aspect of general metabolic decline is a decrease in the efficiency of protein synthesis." [GOC:jh, GOC:mah, PMID:9891807]
comment: This term was obsolete because it represents a phenotype.
synonym: "age-dependent decreased translational activity" NARROW []
synonym: "age-dependent increased protein content" NARROW []
synonym: "age-dependent yeast cell size increase" RELATED []
synonym: "nucleolar size increase" NARROW []
is_obsolete: true

[Term]
id: GO:0007572
name: obsolete age dependent decreased translational activity
namespace: biological_process
def: "OBSOLETE. (Was not defined before being made obsolete)." [GOC:go_curators]
comment: This term was made obsolete because it does not describe a biological process.
synonym: "age dependent decreased translational activity" EXACT []
is_obsolete: true

[Term]
id: GO:0007573
name: obsolete age dependent increased protein content
namespace: biological_process
def: "OBSOLETE. (Was not defined before being made obsolete)." [GOC:go_curators]
comment: This term was made obsolete because it does not describe a biological process.
synonym: "age dependent increased protein content" EXACT []
is_obsolete: true

[Term]
id: GO:0007574
name: obsolete cell aging (sensu Saccharomyces)
namespace: biological_process
def: "OBSOLETE. Process associated with continued cell division (budding) by the mother cell. Age is often measured by counting the number of bud scars on the cell." [GOC:sgd_curators]
comment: This term was made obsolete because it does not describe a biological process that is distinct from 'cell aging'.
synonym: "cell aging (sensu Saccharomyces)" EXACT []
is_obsolete: true

[Term]
id: GO:0007575
name: obsolete nucleolar size increase
namespace: biological_process
def: "OBSOLETE. The process of nucleolar expansion." [GOC:ai]
comment: This term was made obsolete because it does not describe a biological process.
synonym: "nucleolar size increase" EXACT []
is_obsolete: true

[Term]
id: GO:0007576
name: obsolete nucleolar fragmentation
namespace: biological_process
alt_id: GO:0046616
def: "OBSOLETE. The cell aging process that results in the nucleolus breaking down into fragments." [GOC:mah, PMID:9271578]
comment: This term was obsoleted because it represents a readout.
synonym: "nucleolar size increase" RELATED []
is_obsolete: true

[Term]
id: GO:0007577
name: obsolete autophagic death (sensu Saccharomyces)
namespace: biological_process
def: "OBSOLETE. This process is a type of programmed cell death pathway similar to apoptosis and necrosis observed in multicellular organisms. It is characterized by cellular enlargement (necrosis) and presence of many autophagic bodies along with degradation of cellular components (nucleus, Golgi, ER), protein, DNA and RNA." [GOC:sgd_curators]
comment: This term was made obsolete because a more correct term has been created.
synonym: "autophagic death (sensu Saccharomyces)" EXACT []
is_obsolete: true
consider: GO:0048102

[Term]
id: GO:0007578
name: obsolete aging dependent sterility (sensu Saccharomyces)
namespace: biological_process
def: "OBSOLETE. A haploid's inability to mate due to the loss of silencing at the mating-type loci, resulting in expression of both of the normally silent mating-type cassettes." [GOC:sgd_curators]
comment: This term was made obsolete because it reflected a trait or phenotype.
synonym: "aging dependent sterility (sensu Saccharomyces)" EXACT []
is_obsolete: true
consider: GO:0030466

[Term]
id: GO:0007579
name: obsolete senescence factor accumulation
namespace: biological_process
def: "OBSOLETE. (Was not defined before being made obsolete)." [GOC:jh]
comment: This term was made obsolete because it does not represent a process.
synonym: "senescence factor accumulation" EXACT []
is_obsolete: true

[Term]
id: GO:0007580
name: obsolete extrachromosomal circular DNA accumulation involved in cell aging
namespace: biological_process
def: "OBSOLETE. Increase in abundance, as cells age, of circular DNA molecules that originate in the chromosome but are excised and circularized, often by intramolecular homologous recombination between direct tandem repeats, and replicated independently of chromosomal replication." [GOC:jh, PMID:9891807]
comment: This term was obsoleted because it represents a phenotype.
synonym: "extrachromosomal circular DNA accumulation during cell ageing" RELATED []
synonym: "extrachromosomal circular DNA accumulation during cell aging" RELATED [GOC:dph, GOC:tb]
is_obsolete: true
consider: GO:0043007

[Term]
id: GO:0007581
name: obsolete age-dependent yeast cell size increase
namespace: biological_process
def: "OBSOLETE. (Was not defined before being made obsolete)." [GOC:sgd_curators]
comment: This term was made obsolete because it does not describe a biological process.
synonym: "age-dependent yeast cell size increase" EXACT []
is_obsolete: true

[Term]
id: GO:0007583
name: obsolete killer activity
namespace: biological_process
def: "OBSOLETE. (Was not defined before being made obsolete)." [GOC:go_curators]
comment: This term was made obsolete because it is ambiguous; 'killer activity' could refer to several different processes.
synonym: "killer activity" EXACT []
is_obsolete: true
consider: GO:0042267

[Term]
id: GO:0007584
name: response to nutrient
namespace: biological_process
def: "Any process that results in a change in state or activity of a cell or an organism (in terms of movement, secretion, enzyme production, gene expression, etc.) as a result of a nutrient stimulus." [GOC:go_curators]
synonym: "nutritional response pathway" NARROW []
synonym: "response to nutrients" EXACT []
is_a: GO:0031667 ! response to nutrient levels
is_a: GO:0042221 ! response to chemical

[Term]
id: GO:0007585
name: respiratory gaseous exchange by respiratory system
namespace: biological_process
def: "The process of gaseous exchange between an organism and its environment. In plants, microorganisms, and many small animals, air or water makes direct contact with the organism's cells or tissue fluids, and the processes of diffusion supply the organism with dioxygen (O2) and remove carbon dioxide (CO2). In larger animals the efficiency of gaseous exchange is improved by specialized respiratory organs, such as lungs and gills, which are ventilated by breathing mechanisms." [ISBN:0198506732]
subset: goslim_chembl
synonym: "breathing" BROAD []
synonym: "respiration" BROAD []
is_a: GO:0032501 ! multicellular organismal process

[Term]
id: GO:0007586
name: digestion
namespace: biological_process
def: "The whole of the physical, chemical, and biochemical processes carried out by multicellular organisms to break down ingested nutrients into components that may be easily absorbed and directed into metabolism." [GOC:isa_complete, ISBN:0198506732]
subset: goslim_chembl
subset: goslim_pir
xref: Wikipedia:Digestion
is_a: GO:0032501 ! multicellular organismal process

[Term]
id: GO:0007588
name: excretion
namespace: biological_process
def: "The elimination by an organism of the waste products that arise as a result of metabolic activity. These products include water, carbon dioxide (CO2), and nitrogenous compounds." [ISBN:0192801023]
subset: gocheck_do_not_annotate
subset: goslim_pir
xref: Wikipedia:Excretion
is_a: GO:0003008 ! system process

[Term]
id: GO:0007589
name: body fluid secretion
namespace: biological_process
def: "The controlled release of a fluid by a cell or tissue in an animal." [GOC:ai, GOC:dph, GOC:mah, GOC:tb]
is_a: GO:0046903 ! secretion
is_a: GO:0050878 ! regulation of body fluid levels

[Term]
id: GO:0007590
name: obsolete fat body metabolic process (sensu Insecta)
namespace: biological_process
def: "OBSOLETE. The chemical reactions and pathways involving the fat body. A fat body is a fat-containing cellular structure which serves as an energy reserve. As in, but not restricted to, the true insects (Insecta, ncbi_taxonomy_id:50557)." [GOC:go_curators, ISBN:0198506732]
comment: This term was made obsolete because it represents metabolism within the fat body not of the fat body.
synonym: "fat body metabolic process (sensu Insecta)" EXACT []
is_obsolete: true

[Term]
id: GO:0007591
name: molting cycle, chitin-based cuticle
namespace: biological_process
def: "The periodic shedding of part or all of a chitin-based cuticle, which is then replaced by a new cuticle. An example of this is found in Drosophila melanogaster." [GOC:jl, GOC:mtg_sensu]
synonym: "chitin-based cuticle molting cycle" EXACT [GOC:dph, GOC:tb]
is_a: GO:0042303 ! molting cycle

[Term]
id: GO:0007592
name: obsolete protein-based cuticle development
namespace: biological_process
def: "OBSOLETE. Synthesis and deposition of a protein-based noncellular, hardened, or membranous secretion from an epithelial sheet. An example of this is found in Caenorhabditis elegans." [GOC:ems, GOC:mtg_sensu]
comment: This term was made obsolete because 'protein-based cuticle' is an unnecessary grouping term.
synonym: "protein-based cuticle anabolism" EXACT []
synonym: "protein-based cuticle biosynthetic process" EXACT []
synonym: "protein-based cuticle development" EXACT []
synonym: "protein-based cuticle formation" EXACT []
synonym: "protein-based cuticle synthesis" EXACT []
is_obsolete: true
consider: GO:0040002
consider: GO:0040003

[Term]
id: GO:0007593
name: chitin-based cuticle sclerotization
namespace: biological_process
alt_id: GO:0045452
def: "The process of hardening of a chitin-based cuticle." [GOC:dos, GOC:mtg_sensu]
synonym: "chitin-based cuticle tanning" RELATED [GOC:bf, GOC:dos, GOC:sart]
synonym: "cuticle hardening" NARROW []
is_a: GO:0007591 ! molting cycle, chitin-based cuticle
is_a: GO:0021700 ! developmental maturation
is_a: GO:0022404 ! molting cycle process

[Term]
id: GO:0007594
name: puparial adhesion
namespace: biological_process
def: "The adhesion of the puparia of Diptera to their substrate; normally effected by a 'glue' secreted by the larval salivary gland and expectorated at the time of pupariation." [GOC:ma]
synonym: "puparial glue" RELATED []
is_a: GO:0022609 ! multicellular organism adhesion to substrate
relationship: part_of GO:0007591 ! molting cycle, chitin-based cuticle

[Term]
id: GO:0007595
name: lactation
namespace: biological_process
def: "The regulated release of milk from the mammary glands and the period of time that a mother lactates to feed her young." [ISBN:0198506732]
synonym: "milk secretion" EXACT [GOC:pr]
xref: Wikipedia:Lactation
is_a: GO:0007589 ! body fluid secretion
relationship: part_of GO:0030879 ! mammary gland development

[Term]
id: GO:0007596
name: blood coagulation
namespace: biological_process
def: "The sequential process in which the multiple coagulation factors of the blood interact, ultimately resulting in the formation of an insoluble fibrin clot; it may be divided into three stages: stage 1, the formation of intrinsic and extrinsic prothrombin converting principle; stage 2, the formation of thrombin; stage 3, the formation of stable fibrin polymers." [PMID:30700128]
synonym: "blood clotting" EXACT []
xref: Wikipedia:Coagulation
is_a: GO:0007599 ! hemostasis
is_a: GO:0050817 ! coagulation
relationship: part_of GO:0042060 ! wound healing

[Term]
id: GO:0007597
name: blood coagulation, intrinsic pathway
namespace: biological_process
def: "A protein activation cascade that contributes to blood coagulation and consists of the interactions among high molecular weight kininogen, prekallikrein, and factor XII that lead to the activation of clotting factor X." [GOC:add, GOC:mah, GOC:pde]
comment: See also the biological process term 'blood coagulation, extrinsic pathway ; GO:0007598'.
is_a: GO:0072376 ! protein activation cascade
relationship: part_of GO:0072378 ! blood coagulation, fibrin clot formation

[Term]
id: GO:0007598
name: blood coagulation, extrinsic pathway
namespace: biological_process
def: "A protein activation cascade that contributes to blood coagulation and consists of the self-limited process linking exposure and activation of tissue factor to the activation of clotting factor X." [GOC:add, GOC:mah, GOC:pde]
comment: See also the biological process term 'blood coagulation, intrinsic pathway ; GO:0007597'.
is_a: GO:0072376 ! protein activation cascade
relationship: part_of GO:0072378 ! blood coagulation, fibrin clot formation

[Term]
id: GO:0007599
name: hemostasis
namespace: biological_process
def: "The stopping of bleeding (loss of body fluid) or the arrest of the circulation to an organ or part." [ISBN:0198506732]
xref: Wikipedia:Hemostasis
is_a: GO:0050878 ! regulation of body fluid levels

[Term]
id: GO:0007600
name: sensory perception
namespace: biological_process
def: "The series of events required for an organism to receive a sensory stimulus, convert it to a molecular signal, and recognize and characterize the signal. This is a neurological process." [GOC:ai, GOC:dph]
subset: goslim_drosophila
xref: Wikipedia:Perception
is_a: GO:0050877 ! nervous system process

[Term]
id: GO:0007601
name: visual perception
namespace: biological_process
def: "The series of events required for an organism to receive a visual stimulus, convert it to a molecular signal, and recognize and characterize the signal. Visual stimuli are detected in the form of photons and are processed to form an image." [GOC:ai]
synonym: "sense of sight" EXACT []
synonym: "sensory visual perception" EXACT []
synonym: "vision" EXACT []
xref: Wikipedia:Visual_perception
is_a: GO:0050953 ! sensory perception of light stimulus

[Term]
id: GO:0007602
name: phototransduction
namespace: biological_process
def: "The sequence of reactions within a cell required to convert absorbed photons into a molecular signal." [GOC:go_curators]
synonym: "opsin" RELATED []
synonym: "phototransduction, visible light, light adaptation" NARROW []
synonym: "phototrophin mediated phototransduction" NARROW []
xref: Wikipedia:Visual_phototransduction
is_a: GO:0007165 ! signal transduction
is_a: GO:0009583 ! detection of light stimulus

[Term]
id: GO:0007603
name: phototransduction, visible light
namespace: biological_process
def: "The sequence of reactions within a cell required to convert absorbed photons from visible light into a molecular signal. A visible light stimulus is electromagnetic radiation that can be perceived visually by an organism; for organisms lacking a visual system, this can be defined as light with a wavelength within the range 380 to 780 nm." [GOC:go_curators, ISBN:0198506732]
synonym: "visual cascade" EXACT [PMID:1962207, PMID:9822721]
synonym: "visual transduction" EXACT [PMID:10611962]
is_a: GO:0007602 ! phototransduction
is_a: GO:0009584 ! detection of visible light

[Term]
id: GO:0007604
name: phototransduction, UV
namespace: biological_process
def: "The sequence of reactions within a cell required to convert absorbed photons from UV light into a molecular signal; ultraviolet radiation is electromagnetic radiation with a wavelength in the range of 10 to 400 nanometers." [GOC:go_curators, ISBN:0198506732]
synonym: "phototransduction, ultraviolet light" EXACT []
synonym: "phototransduction, ultraviolet radiation" EXACT []
synonym: "phototransduction, UV light" EXACT []
synonym: "phototransduction, UV radiation" EXACT []
synonym: "UV-sensitive opsin" RELATED []
is_a: GO:0007602 ! phototransduction
is_a: GO:0009589 ! detection of UV
is_a: GO:0034644 ! cellular response to UV

[Term]
id: GO:0007605
name: sensory perception of sound
namespace: biological_process
def: "The series of events required for an organism to receive an auditory stimulus, convert it to a molecular signal, and recognize and characterize the signal. Sonic stimuli are detected in the form of vibrations and are processed to form a sound." [GOC:ai]
synonym: "hearing" EXACT []
synonym: "perception of sound" EXACT []
xref: Wikipedia:Hearing_(sense)
is_a: GO:0050954 ! sensory perception of mechanical stimulus

[Term]
id: GO:0007606
name: sensory perception of chemical stimulus
namespace: biological_process
def: "The series of events required for an organism to receive a sensory chemical stimulus, convert it to a molecular signal, and recognize and characterize the signal. This is a neurological process." [GOC:ai]
synonym: "chemosensory perception" EXACT []
is_a: GO:0007600 ! sensory perception

[Term]
id: GO:0007607
name: obsolete taste perception
namespace: biological_process
def: "OBSOLETE. The series of events required for the chemical composition of a soluble stimulus to be received and converted to a molecular signal." [GOC:jl, ISBN:0395825172]
comment: This term was made obsolete because it was not clear whether the term applied to the whole process of taste perception or just the sensory transduction stage.
synonym: "taste perception" EXACT []
is_obsolete: true
consider: GO:0050909
consider: GO:0050912

[Term]
id: GO:0007608
name: sensory perception of smell
namespace: biological_process
def: "The series of events required for an organism to receive an olfactory stimulus, convert it to a molecular signal, and recognize and characterize the signal. Olfaction involves the detection of chemical composition of an organism's ambient medium by chemoreceptors. This is a neurological process." [GOC:ai]
synonym: "olfaction" EXACT []
synonym: "scent perception" EXACT []
synonym: "sense of smell" EXACT []
synonym: "smell perception" EXACT []
xref: Wikipedia:Olfaction
is_a: GO:0007606 ! sensory perception of chemical stimulus

[Term]
id: GO:0007610
name: behavior
namespace: biological_process
alt_id: GO:0023032
alt_id: GO:0044708
alt_id: GO:0044709
def: "The internally coordinated responses (actions or inactions) of animals (individuals or groups) to internal or external stimuli, via a mechanism that involves nervous system activity." [GOC:ems, GOC:jl, ISBN:0395448956, PMID:20160973]
comment: 1. Note that this term is in the subset of terms that should not be used for direct gene product annotation. Instead, select a child term or, if no appropriate child term exists, please request a new term. Direct annotations to this term may be amended during annotation reviews.\n2. While a broader definition of behavior encompassing plants and single cell organisms would be justified on the basis of some usage (see PMID:20160973 for discussion), GO uses a tight definition that limits behavior to animals and to responses involving the nervous system, excluding plant responses that GO classifies under development, and responses of unicellular organisms that has general classifications for covering the responses of cells in multicellular organisms (e.g. cell chemotaxis).
subset: gocheck_do_not_manually_annotate
subset: goslim_agr
subset: goslim_flybase_ribbon
synonym: "behavioral response to stimulus" EXACT []
synonym: "behaviour" EXACT []
synonym: "behavioural response to stimulus" EXACT []
synonym: "single-organism behavior" RELATED []
xref: Wikipedia:Behavior
is_a: GO:0032501 ! multicellular organismal process

[Term]
id: GO:0007611
name: learning or memory
namespace: biological_process
def: "The acquisition and processing of information and/or the storage and retrieval of this information over time." [GOC:jid, PMID:8938125]
is_a: GO:0007610 ! behavior
is_a: GO:0050890 ! cognition

[Term]
id: GO:0007612
name: learning
namespace: biological_process
def: "Any process in an organism in which a relatively long-lasting adaptive behavioral change occurs as the result of experience." [ISBN:0582227089, ISBN:0721662544]
xref: Wikipedia:Learning
is_a: GO:0007611 ! learning or memory

[Term]
id: GO:0007613
name: memory
namespace: biological_process
def: "The activities involved in the mental information processing system that receives (registers), modifies, stores, and retrieves informational stimuli. The main stages involved in the formation and retrieval of memory are encoding (processing of received information by acquisition), storage (building a permanent record of received information as a result of consolidation) and retrieval (calling back the stored information and use it in a suitable way to execute a given task)." [GOC:curators, ISBN:0582227089]
xref: Wikipedia:Memory
is_a: GO:0007611 ! learning or memory

[Term]
id: GO:0007614
name: short-term memory
namespace: biological_process
def: "The memory process that deals with the storage, retrieval and modification of information received a short time (up to about 30 minutes) ago. This type of memory is typically dependent on direct, transient effects of second messenger activation." [http://hebb.mit.edu/courses/9.03/lecture4.html, ISBN:0582227089]
xref: Wikipedia:Short-term_memory
is_a: GO:0007613 ! memory

[Term]
id: GO:0007615
name: anesthesia-resistant memory
namespace: biological_process
def: "The memory process that results in the formation of consolidated memory resistant to disruption of the patterned activity of the brain, without requiring protein synthesis." [PMID:15143285, PMID:17088531]
is_a: GO:0007613 ! memory

[Term]
id: GO:0007616
name: long-term memory
namespace: biological_process
def: "The memory process that deals with the storage, retrieval and modification of information a long time (typically weeks, months or years) after receiving that information. This type of memory is typically dependent on gene transcription regulated by second messenger activation." [http://hebb.mit.edu/courses/9.03/lecture4.html, ISBN:0582227089]
xref: Wikipedia:Long-term_memory
is_a: GO:0007613 ! memory

[Term]
id: GO:0007617
name: mating behavior
namespace: biological_process
def: "The behavioral interactions between organisms for the purpose of mating, or sexual reproduction resulting in the formation of zygotes." [GOC:ai, GOC:dph]
synonym: "mating behaviour" EXACT []
xref: Wikipedia:Mating_behaviour
is_a: GO:0019098 ! reproductive behavior

[Term]
id: GO:0007618
name: mating
namespace: biological_process
def: "The pairwise union of individuals for the purpose of sexual reproduction, ultimately resulting in the formation of zygotes." [GOC:jl, ISBN:0387520546]
is_a: GO:0044703 ! multi-organism reproductive process
relationship: part_of GO:0019953 ! sexual reproduction

[Term]
id: GO:0007619
name: courtship behavior
namespace: biological_process
def: "The behavior of an organism for the purpose of attracting sexual partners." [GOC:ai, GOC:dph]
synonym: "courtship behaviour" EXACT []
is_a: GO:0007617 ! mating behavior

[Term]
id: GO:0007620
name: copulation
namespace: biological_process
def: "The act of sexual union between male and female, involving the transfer of sperm." [ISBN:0721662544]
is_a: GO:0007617 ! mating behavior

[Term]
id: GO:0007621
name: negative regulation of female receptivity
namespace: biological_process
def: "Any process that stops, prevents or reduces the receptiveness of a female to male advances." [GOC:bf, PMID:11092827]
synonym: "down regulation of female receptivity" EXACT []
synonym: "down-regulation of female receptivity" EXACT []
synonym: "downregulation of female receptivity" EXACT []
synonym: "inhibition of female receptivity" NARROW []
is_a: GO:0045924 ! regulation of female receptivity

[Term]
id: GO:0007622
name: rhythmic behavior
namespace: biological_process
def: "The specific behavior of an organism that recur with measured regularity." [GOC:jl, GOC:pr]
synonym: "rhythmic behavioral response to stimulus" EXACT []
synonym: "rhythmic behaviour" EXACT []
synonym: "rhythmic behavioural response to stimulus" EXACT []
is_a: GO:0007610 ! behavior

[Term]
id: GO:0007623
name: circadian rhythm
namespace: biological_process
alt_id: GO:0050895
def: "Any biological process in an organism that recurs with a regularity of approximately 24 hours." [GOC:bf, GOC:go_curators]
subset: goslim_drosophila
subset: goslim_plant
synonym: "circadian process" EXACT []
synonym: "circadian response" RELATED []
synonym: "response to circadian rhythm" RELATED []
xref: Wikipedia:Circadian_rhythm
is_a: GO:0048511 ! rhythmic process

[Term]
id: GO:0007624
name: ultradian rhythm
namespace: biological_process
def: "The specific actions or reactions of an organism that recur with a regularity more frequent than every 24 hours." [GOC:jl, PMID:19708721]
is_a: GO:0048511 ! rhythmic process

[Term]
id: GO:0007625
name: grooming behavior
namespace: biological_process
def: "The specific behavior of an organism relating to grooming, cleaning and brushing to remove dirt and parasites." [GOC:jl, GOC:pr]
synonym: "grooming behaviour" EXACT []
is_a: GO:0007610 ! behavior

[Term]
id: GO:0007626
name: locomotory behavior
namespace: biological_process
def: "The specific movement from place to place of an organism in response to external or internal stimuli. Locomotion of a whole organism in a manner dependent upon some combination of that organism's internal state and external conditions." [GOC:dph]
subset: goslim_drosophila
synonym: "behavior via locomotion" EXACT []
synonym: "locomotion in response to stimulus" EXACT []
synonym: "locomotory behavioral response to stimulus" EXACT []
synonym: "locomotory behaviour" EXACT []
synonym: "locomotory behavioural response to stimulus" EXACT []
is_a: GO:0007610 ! behavior

[Term]
id: GO:0007627
name: obsolete larval behavior (sensu Insecta)
namespace: biological_process
def: "OBSOLETE. Behavior in a larval form of an organism, an immature organism that must undergo metamorphosis to assume adult characteristics, as seen in insects." [GOC:ai, GOC:jid]
comment: This term was made obsolete because there is no clear difference between the sensu Insecta term and the generic term.
synonym: "larval behavior (sensu Insecta)" EXACT []
is_obsolete: true
replaced_by: GO:0030537

[Term]
id: GO:0007628
name: adult walking behavior
namespace: biological_process
def: "The behavior of an adult relating to the progression of that organism along the ground by the process of lifting and setting down each leg." [GOC:jid, GOC:pr, ISBN:0198606907]
synonym: "adult walking behaviour" EXACT []
is_a: GO:0008344 ! adult locomotory behavior
is_a: GO:0090659 ! walking behavior

[Term]
id: GO:0007629
name: flight behavior
namespace: biological_process
def: "The response to external or internal stimuli that results in the locomotory process of flight. Flight is the self-propelled movement of an organism through the air." [GOC:jid, ISBN:0198606907]
synonym: "flight behaviour" EXACT []
is_a: GO:0008344 ! adult locomotory behavior

[Term]
id: GO:0007630
name: jump response
namespace: biological_process
def: "The sudden, usually upward, movement off the ground or other surface through sudden muscular effort in the legs, following exposure to an external stimulus." [GOC:jid, ISBN:0198606907]
is_a: GO:0008344 ! adult locomotory behavior

[Term]
id: GO:0007631
name: feeding behavior
namespace: biological_process
alt_id: GO:0044366
alt_id: GO:0044367
alt_id: GO:0044368
alt_id: GO:0044369
alt_id: GO:0044370
alt_id: GO:0044371
alt_id: GO:0044372
def: "Behavior associated with the intake of food." [GOC:mah]
comment: See also the biological process term 'behavior ; GO:0007610'.
synonym: "behavioral response to food" EXACT []
synonym: "behavioural response to food" EXACT []
synonym: "eating" NARROW []
synonym: "feeding behaviour" EXACT []
synonym: "feeding from phloem of other organism" NARROW []
synonym: "feeding from plant phloem" NARROW []
synonym: "feeding from tissue of other organism" NARROW []
synonym: "feeding from vascular tissue of another organism" NARROW []
synonym: "feeding from xylem of other organism" NARROW []
synonym: "feeding on blood of other organism" NARROW []
synonym: "feeding on or from other organism" NARROW []
synonym: "feeding on plant sap" NARROW []
synonym: "hematophagy" NARROW []
synonym: "injection of substance into other organism during feeding on blood of other organism" NARROW []
synonym: "taking of blood meal" NARROW []
xref: Wikipedia:List_of_feeding_behaviours
is_a: GO:0007610 ! behavior

[Term]
id: GO:0007632
name: visual behavior
namespace: biological_process
def: "The behavior of an organism in response to a visual stimulus." [GOC:jid, GOC:pr]
synonym: "behavioral response to visual stimulus" EXACT []
synonym: "behavioural response to visual stimulus" EXACT []
synonym: "visual behaviour" EXACT []
is_a: GO:0007610 ! behavior
is_a: GO:0009416 ! response to light stimulus

[Term]
id: GO:0007633
name: pattern orientation
namespace: biological_process
def: "The actions or reactions of an individual in response to the orientation of a visual pattern. This is exemplified by some classes of insects which are able to detect and learn the orientation of a set of stripes and subsequently behaviorally discriminate between horizontal, vertical or 45 degree stripes." [GOC:jid, PMID:9933535]
synonym: "behavioral response to pattern orientation" EXACT []
synonym: "behavioural response to pattern orientation" EXACT []
is_a: GO:0007632 ! visual behavior

[Term]
id: GO:0007634
name: optokinetic behavior
namespace: biological_process
def: "The behavior of an organism pertaining to movement of the eyes and of objects in the visual field, as in nystagmus." [GOC:jid, GOC:pr]
synonym: "optokinetic behaviour" EXACT []
is_a: GO:0007632 ! visual behavior

[Term]
id: GO:0007635
name: chemosensory behavior
namespace: biological_process
def: "Behavior that is dependent upon the sensation of chemicals." [GOC:go_curators]
synonym: "behavioral response to chemical stimulus" EXACT []
synonym: "behavioural response to chemical stimulus" EXACT []
synonym: "chemosensory behaviour" EXACT []
is_a: GO:0007610 ! behavior
relationship: part_of GO:0042221 ! response to chemical

[Term]
id: GO:0007636
name: chemosensory jump behavior
namespace: biological_process
def: "The sudden, usually upward, movement off the ground or other surface through sudden muscular effort in the legs, following exposure to a chemical substance." [GOC:jid]
synonym: "chemosensory jump behaviour" EXACT []
synonym: "jump response to chemical stimulus" EXACT []
is_a: GO:0007630 ! jump response
is_a: GO:0007635 ! chemosensory behavior

[Term]
id: GO:0007637
name: proboscis extension reflex
namespace: biological_process
def: "The extension, through direct muscle actions, of the proboscis (the trunk-like extension of the mouthparts on the adult external head) in response to a nutritional stimulus." [FB:FBrf0044924, GOC:jid]
synonym: "behavioral response to nutritional stimulus, proboscis extension" EXACT []
synonym: "proboscis extension in response to nutritional stimulus" EXACT []
is_a: GO:0007635 ! chemosensory behavior
is_a: GO:0051780 ! behavioral response to nutrient
is_a: GO:0060004 ! reflex

[Term]
id: GO:0007638
name: mechanosensory behavior
namespace: biological_process
def: "Behavior that is dependent upon the sensation of a mechanical stimulus." [GOC:go_curators]
synonym: "behavioral response to mechanical stimulus" EXACT []
synonym: "behavioural response to mechanical stimulus" EXACT []
synonym: "mechanosensory behaviour" EXACT []
is_a: GO:0007610 ! behavior
relationship: part_of GO:0009612 ! response to mechanical stimulus

[Term]
id: GO:0007639
name: homeostasis of number of meristem cells
namespace: biological_process
def: "Any biological process involved in the maintenance of the steady-state number of cells within a population of cells in the meristem." [GOC:isa_complete]
is_a: GO:0010075 ! regulation of meristem growth
is_a: GO:0048873 ! homeostasis of number of cells within a tissue

[Term]
id: GO:0008001
name: obsolete fibrinogen
namespace: molecular_function
def: "OBSOLETE. (Was not defined before being made obsolete)." [GOC:mah]
comment: This term was made obsolete because it does not describe an activity.
synonym: "fibrinogen" EXACT []
is_obsolete: true
replaced_by: GO:0005577

[Term]
id: GO:0008002
name: obsolete lamina lucida
namespace: cellular_component
def: "OBSOLETE. The electron-lucent layer of the basal lamina adjacent to the basal plasma membrane of the cells that rest on the lamina." [ISBN:0815316194]
comment: This term was made obsolete because it is thought to be an experimental artefact.
xref: Wikipedia:Lamina_lucida
is_obsolete: true

[Term]
id: GO:0008004
name: obsolete lamina reticularis
namespace: cellular_component
def: "OBSOLETE. A layer of the basal lamina that contains collagen fibrils and connects the basal lamina to the underlying connective tissue." [ISBN:0815316194]
comment: This term was obsoleted because as a layer of the basement membrane, the lamina reticularis is thought to be an artefact. See PMID:24137544 and PMID:8061357.
is_obsolete: true
replaced_by: GO:0005604

[Term]
id: GO:0008008
name: obsolete membrane attack complex protein beta2 chain
namespace: cellular_component
def: "OBSOLETE. (Was not defined before being made obsolete)." [GOC:jl]
comment: This term was made obsolete because it represents a single gene product and not a complex.
synonym: "membrane attack complex protein beta2 chain" EXACT []
is_obsolete: true
replaced_by: GO:0005579

[Term]
id: GO:0008009
name: chemokine activity
namespace: molecular_function
def: "The function of a family of small chemotactic cytokines; their name is derived from their ability to induce directed chemotaxis in nearby responsive cells. All chemokines possess a number of conserved cysteine residues involved in intramolecular disulfide bond formation. Some chemokines are considered pro-inflammatory and can be induced during an immune response to recruit cells of the immune system to a site of infection, while others are considered homeostatic and are involved in controlling the migration of cells during normal processes of tissue maintenance or development. Chemokines are found in all vertebrates, some viruses and some bacteria." [GOC:BHF, GOC:rl, PMID:12183377, Wikipedia:Chemokine]
subset: goslim_chembl
is_a: GO:0005125 ! cytokine activity
is_a: GO:0042379 ! chemokine receptor binding

[Term]
id: GO:0008010
name: structural constituent of chitin-based larval cuticle
namespace: molecular_function
def: "The action of a molecule that contributes to the structural integrity of the chitin-based cuticle of a larva. An example of this is found in Drosophila melanogaster." [GOC:mah, GOC:mtg_sensu]
synonym: "structural constituent of larval cuticle" BROAD []
is_a: GO:0005214 ! structural constituent of chitin-based cuticle

[Term]
id: GO:0008011
name: structural constituent of pupal chitin-based cuticle
namespace: molecular_function
def: "The action of a molecule that contributes to the structural integrity of the chitin-based cuticle of a pupa. An example of this is found in Drosophila melanogaster." [GOC:mah, GOC:mtg_sensu]
synonym: "structural constituent of pupal cuticle" BROAD []
is_a: GO:0005214 ! structural constituent of chitin-based cuticle

[Term]
id: GO:0008012
name: structural constituent of adult chitin-based cuticle
namespace: molecular_function
def: "The action of a molecule that contributes to the structural integrity of the chitin-based cuticle of an adult organism. An example of this is found in Drosophila melanogaster." [GOC:mah, GOC:mtg_sensu]
synonym: "structural constituent of adult cuticle" BROAD []
is_a: GO:0005214 ! structural constituent of chitin-based cuticle

[Term]
id: GO:0008013
name: beta-catenin binding
namespace: molecular_function
def: "Binding to a catenin beta subunit." [GOC:bf]
is_a: GO:0005515 ! protein binding

[Term]
id: GO:0008014
name: obsolete calcium-dependent cell adhesion molecule activity
namespace: molecular_function
alt_id: GO:0001538
def: "OBSOLETE. A calcium-dependent cell adhesion protein (type I membrane protein) that interacts in a homophilic manner in cell-cell interactions." [ISBN:0198506732]
comment: This term was made obsolete because it represents a gene product.
synonym: "cadherin" NARROW []
synonym: "calcium-dependent cell adhesion molecule activity" EXACT []
is_obsolete: true
consider: GO:0005515
consider: GO:0016339

[Term]
id: GO:0008015
name: blood circulation
namespace: biological_process
alt_id: GO:0070261
def: "The flow of blood through the body of an animal, enabling the transport of nutrients to the tissues and the removal of waste products." [GOC:mtg_heart, ISBN:0192800825]
subset: goslim_pir
synonym: "hemolymph circulation" RELATED []
is_a: GO:0003013 ! circulatory system process

[Term]
id: GO:0008016
name: regulation of heart contraction
namespace: biological_process
def: "Any process that modulates the frequency, rate or extent of heart contraction. Heart contraction is the process in which the heart decreases in volume in a characteristic way to propel blood through the body." [GOC:dph, GOC:go_curators, GOC:tb]
synonym: "regulation of cardiac contraction" EXACT []
is_a: GO:1903522 ! regulation of blood circulation
relationship: regulates GO:0060047 ! heart contraction

[Term]
id: GO:0008017
name: microtubule binding
namespace: molecular_function
def: "Binding to a microtubule, a filament composed of tubulin monomers." [GOC:krc]
synonym: "microtubule severing activity" RELATED []
synonym: "microtubule/chromatin interaction" RELATED []
xref: Reactome:R-HSA-9614343 "Viral UL47:UL48 Proteins Bind HCMV Tegumented Virion to Host Microtuble and Dynein complexs"
is_a: GO:0015631 ! tubulin binding

[Term]
id: GO:0008018
name: obsolete structural protein of chorion (sensu Drosophila)
namespace: molecular_function
def: "OBSOLETE. (Was not defined before being made obsolete)." [GOC:ai]
comment: This term was made obsolete because the function is covered by a parent term.
synonym: "structural protein of chorion (sensu Drosophila)" EXACT []
is_obsolete: true
replaced_by: GO:0005213

[Term]
id: GO:0008019
name: obsolete macrophage receptor activity
namespace: molecular_function
def: "OBSOLETE. (Was not defined before being made obsolete)." [GOC:go_curators]
comment: This term was made obsolete because its name is ambiguous, and it was never defined.
synonym: "macrophage receptor activity" EXACT []
is_obsolete: true
consider: GO:0005044
consider: GO:0038187

[Term]
id: GO:0008020
name: G protein-coupled photoreceptor activity
namespace: molecular_function
alt_id: GO:0004975
def: "Combining with incidental electromagnetic radiation, particularly visible light, and transmitting the signal across the membrane by activating an associated G-protein; promotes the exchange of GDP for GTP on the alpha subunit of a heterotrimeric G-protein complex." [GOC:bf, GOC:dph, ISBN:0198506732]
synonym: "G protein coupled photoreceptor activity" EXACT []
synonym: "G-protein coupled photoreceptor activity" EXACT []
synonym: "photoreceptor activity, G-protein coupled" EXACT [GOC:bf]
is_a: GO:0004930 ! G protein-coupled receptor activity
is_a: GO:0009881 ! photoreceptor activity

[Term]
id: GO:0008021
name: synaptic vesicle
namespace: cellular_component
def: "A secretory organelle, typically 50 nm in diameter, of presynaptic nerve terminals; accumulates in high concentrations of neurotransmitters and secretes these into the synaptic cleft by fusion with the 'active zone' of the presynaptic plasma membrane." [PMID:10099709, PMID:12563290]
comment: This term should not be confused with GO:0097547 'synaptic vesicle protein transport vesicle'. STVs and synaptic vesicles differ both functionally and morphologically. Functionally, STVs are transport vesicles that deliver synaptic vesicle proteins to synapses, while synaptic vesicles are responsible for transmitter release at synapses. Morphologically, synaptic vesicles are very homogeneous, while STVs are very heterogeneous in size and shape. STVs might be a precursor for synaptic vesicles.
subset: goslim_synapse
synonym: "docked vesicle" NARROW [NIF_Subcellular:sao403156667]
xref: NIF_Subcellular:sao1071221672
xref: Wikipedia:Synaptic_vesicle
is_a: GO:0070382 ! exocytic vesicle
relationship: part_of GO:0098793 ! presynapse

[Term]
id: GO:0008022
name: obsolete protein C-terminus binding
namespace: molecular_function
def: "OBSOLETE. Binding to a protein C-terminus, the end of a peptide chain at which the 1-carboxyl function of a constituent amino acid is not attached in peptide linkage to another amino-acid residue." [ISBN:0198506732]
comment: It is out of GO scope.
synonym: "C-terminal binding" EXACT []
synonym: "C-terminal end binding" EXACT [GOC:sl]
synonym: "carboxy-terminal binding" RELATED [GOC:jsg]
synonym: "carboxy-terminus binding" RELATED [GOC:sl]
synonym: "carboxyl-terminal binding" RELATED [GOC:jsg]
synonym: "carboxyl-terminus binding" RELATED [GOC:sl]
synonym: "carboxylate-terminal binding" RELATED [GOC:jsg]
synonym: "carboxylate-terminus binding" NARROW [GOC:jsg]
synonym: "COOH-terminal binding" NARROW [GOC:jsg]
synonym: "COOH-terminus binding" NARROW [GOC:jsg, GOC:sl]
is_obsolete: true
replaced_by: GO:0005515

[Term]
id: GO:0008023
name: transcription elongation factor complex
namespace: cellular_component
def: "Any protein complex that interacts with RNA polymerase II to increase (positive transcription elongation factor) or reduce (negative transcription elongation factor) the rate of transcription elongation." [GOC:jl]
subset: goslim_pir
is_a: GO:0140513 ! nuclear protein-containing complex
relationship: part_of GO:0005654 ! nucleoplasm

[Term]
id: GO:0008024
name: cyclin/CDK positive transcription elongation factor complex
namespace: cellular_component
def: "A transcription elongation factor complex that facilitates the transition from abortive to productive elongation by phosphorylating the CTD domain of the large subunit of DNA-directed RNA polymerase II, holoenzyme. Contains a cyclin and a cyclin-dependent protein kinase catalytic subunit." [GOC:bhm, GOC:vw, PMID:10766736, PMID:16721054, PMID:17079683, PMID:19328067, PMID:7759473]
comment: See also the cellular component terms 'cyclin-dependent protein kinase activating kinase holoenzyme complex ; GO:0019907' and 'DNA-directed RNA polymerase II, holoenzyme ; GO:0016591'.
synonym: "positive transcription elongation factor complex b" RELATED []
is_a: GO:0008023 ! transcription elongation factor complex
is_a: GO:0019908 ! nuclear cyclin-dependent protein kinase holoenzyme complex
is_a: GO:0032806 ! carboxy-terminal domain protein kinase complex

[Term]
id: GO:0008025
name: obsolete diazepam binding inhibitor activity
namespace: molecular_function
def: "OBSOLETE. The diazepam binding inhibitor is a 10kDa 86-residue polypeptide that acts as an endogenous ligand for a mitochondrial receptor (formerly regarded as a peripheral benzodiazepine binding site) in steroidogenic cells and regulates stimulation of steroidogenesis by tropic hormones. It also binds to the GABA-A receptor and modulates glucose-dependent insulin secretion and synthesis of acyl-CoA esters." [ISBN:0198506732, PMID:11883709]
comment: This term was made obsolete because it represents a multifunctional gene product.
synonym: "DBI" EXACT []
synonym: "diazepam binding inhibitor activity" EXACT []
synonym: "diazepam-binding inhibitor activity" EXACT []
is_obsolete: true
consider: GO:0004857
consider: GO:0030156
consider: GO:0050796
consider: GO:0050809
consider: GO:0050810
consider: GO:0050811
consider: GO:0050812

[Term]
id: GO:0008028
name: monocarboxylic acid transmembrane transporter activity
namespace: molecular_function
alt_id: GO:0008505
def: "Enables the transfer of monocarboxylic acids from one side of a membrane to the other. A monocarboxylic acid is an organic acid with one COOH group." [GOC:ai]
synonym: "monocarboxylate carrier" NARROW []
synonym: "prostaglandin/thromboxane transporter activity" NARROW []
xref: Reactome:R-HSA-429749 "SLC5A8 transports monocarboxylates from extracellular region to cytosol"
xref: Reactome:R-HSA-433698 "SLC16A3,7,8 cotransport monocarboxylates, H+ from extracellular region to cytosol"
xref: Reactome:R-HSA-5624211 "Defective SLC16A1 does not cotransport monocarboxylates, H+ from extracellular region to cytosol"
xref: Reactome:R-HSA-9645220 "SLC16A1:BSG cotransports monocarboxylates, H+ from extracellular region to cytosol"
is_a: GO:0046943 ! carboxylic acid transmembrane transporter activity

[Term]
id: GO:0008029
name: pentraxin receptor activity
namespace: molecular_function
def: "Combining with a pentraxin and transmitting the signal from one side of the membrane to the other to initiate a change in cell activity." [GOC:add, GOC:signaling, ISBN:0781735149]
comment: Note that pentraxins include such proteins as serum amyloid P component (SAP) and C-reactive protein (CRP).
synonym: "pentaxin receptor" EXACT []
is_a: GO:0001847 ! opsonin receptor activity

[Term]
id: GO:0008030
name: neuronal pentraxin receptor activity
namespace: molecular_function
def: "Combining with a neuronal pentraxin and transmitting the signal from one side of the membrane to the other to initiate a change in cell activity." [GOC:mah, GOC:signaling, PMID:18840757]
synonym: "neuronal pentaxin receptor" EXACT []
is_a: GO:0008029 ! pentraxin receptor activity

[Term]
id: GO:0008031
name: eclosion hormone activity
namespace: molecular_function
def: "The action characteristic of eclosion hormone, a peptide hormone that, upon receptor binding, triggers the death of certain muscles and neurons during insect metamorphosis." [GOC:mah, ISBN:0198506732]
is_a: GO:0005184 ! neuropeptide hormone activity

[Term]
id: GO:0008033
name: tRNA processing
namespace: biological_process
def: "The process in which a pre-tRNA molecule is converted to a mature tRNA, ready for addition of an aminoacyl group." [GOC:jl, PMID:12533506]
subset: goslim_yeast
synonym: "tRNA maturation" EXACT [GOC:vw]
is_a: GO:0006399 ! tRNA metabolic process
is_a: GO:0034470 ! ncRNA processing

[Term]
id: GO:0008034
name: obsolete lipoprotein binding
namespace: molecular_function
def: "OBSOLETE. Binding to a conjugated, water-soluble protein in which the nonprotein group consists of a lipid or lipids." [GOC:jl, ISBN:0198506732]
comment: This term was made obsolete because its text definition and implicit ontology-structure definition disagreed, and as a result the term had been used in annotations with more than one meaning.
synonym: "lipoprotein binding" EXACT []
is_obsolete: true
consider: GO:0071723
consider: GO:0071813

[Term]
id: GO:0008035
name: high-density lipoprotein particle binding
namespace: molecular_function
def: "Binding to high-density lipoprotein particle, a lipoprotein particle with a high density (typically 1.063-1.21 g/ml) and a diameter of 5-10 nm that contains APOAs and may contain APOCs and APOE." [GOC:mah]
synonym: "HDL binding" EXACT [GOC:mah]
is_a: GO:0071813 ! lipoprotein particle binding

[Term]
id: GO:0008036
name: diuretic hormone receptor activity
namespace: molecular_function
def: "Combining with a diuretic hormone and transmitting the signal to initiate a change in cell activity." [GOC:ai, GOC:signaling]
is_a: GO:0038023 ! signaling receptor activity

[Term]
id: GO:0008037
name: cell recognition
namespace: biological_process
def: "The process in which a cell in an organism interprets its surroundings." [GOC:go_curators]
subset: goslim_pir
synonym: "recognition of surroundings by cell" EXACT []
is_a: GO:0009987 ! cellular process

[Term]
id: GO:0008038
name: neuron recognition
namespace: biological_process
def: "The process in which a neuronal cell in a multicellular organism interprets its surroundings." [GOC:go_curators]
synonym: "neuronal cell recognition" EXACT []
is_a: GO:0008037 ! cell recognition
relationship: part_of GO:0048666 ! neuron development

[Term]
id: GO:0008039
name: synaptic target recognition
namespace: biological_process
def: "The process in which a neuronal cell in a multicellular organism interprets signals produced by potential target cells, with which it may form synapses." [GOC:mah, ISBN:0878932437]
subset: goslim_synapse
synonym: "neuronal targeting" EXACT []
is_a: GO:0008038 ! neuron recognition

[Term]
id: GO:0008041
name: obsolete storage protein of fat body (sensu Insecta)
namespace: molecular_function
def: "OBSOLETE. (Was not defined before being made obsolete)." [GOC:go_curators]
comment: This term was made obsolete because it describes a cellular location rather than a function.
synonym: "storage protein of fat body (sensu Insecta)" EXACT []
is_obsolete: true
replaced_by: GO:0045735

[Term]
id: GO:0008042
name: obsolete iron-sulfur electron transfer carrier
namespace: molecular_function
def: "OBSOLETE. An iron-sulfur protein that serves as an electron acceptor and electron donor in an electron transport system." [GOC:kd]
comment: This term was made obsolete because it refers to a class of gene products.
synonym: "ferredoxin" NARROW []
synonym: "iron-sulfur electron transfer carrier" EXACT []
synonym: "iron-sulphur electron transfer carrier" EXACT []
is_obsolete: true
replaced_by: GO:0009055

[Term]
id: GO:0008043
name: intracellular ferritin complex
namespace: cellular_component
def: "A ferritin complex located in the cell. Intracellular ferritin complexes contain 24 subunits, in a mixture of L (light) chains and H (heavy) chains." [GOC:jl, GOC:mah, PMID:19154717]
is_a: GO:0070288 ! ferritin complex
is_a: GO:0140535 ! intracellular protein-containing complex

[Term]
id: GO:0008044
name: obsolete adult behavior (sensu Insecta)
namespace: biological_process
def: "OBSOLETE. Behavior in a fully developed and mature organism, as seen in insects." [GOC:bf, GOC:jid]
comment: This term was made obsolete because there is no clear difference between the sensu Insecta term and the generic term.
synonym: "adult behavior (sensu Insecta)" EXACT []
is_obsolete: true
replaced_by: GO:0030534

[Term]
id: GO:0008045
name: motor neuron axon guidance
namespace: biological_process
def: "The process in which the migration of an axon growth cone of a motor neuron is directed to a specific target site in response to a combination of attractive and repulsive cues." [CL:0000100, GOC:pr, ISBN:0878932437]
synonym: "motoneuron axon guidance" EXACT []
synonym: "motor axon guidance" EXACT []
synonym: "motor axon pathfinding" EXACT [GOC:mah]
is_a: GO:0007411 ! axon guidance

[Term]
id: GO:0008046
name: axon guidance receptor activity
namespace: molecular_function
def: "Combining with an extracellular messenger and transmitting the signal from one side of the membrane to the other to results in a change in cellular activity involved in axon guidance." [GOC:dph, GOC:signaling, GOC:tb, PMID:15107857, PMID:15339666]
synonym: "receptor activity involved in axon guidance" EXACT [GOC:bf, GOC:signaling]
is_a: GO:0004888 ! transmembrane signaling receptor activity

[Term]
id: GO:0008047
name: enzyme activator activity
namespace: molecular_function
alt_id: GO:0010577
def: "Binds to and increases the activity of an enzyme." [GOC:dph, GOC:mah, GOC:tb]
comment: This term should only be used in cases when the regulator directly interacts with the enzyme.
synonym: "metalloenzyme activator activity" NARROW []
is_a: GO:0030234 ! enzyme regulator activity
is_a: GO:0140677 ! molecular function activator activity

[Term]
id: GO:0008048
name: calcium sensitive guanylate cyclase activator activity
namespace: molecular_function
def: "Binds to and increases the activity of guanylate cyclase in response to a change in calcium ion concentration." [GOC:mah]
is_a: GO:0030250 ! guanylate cyclase activator activity

[Term]
id: GO:0008049
name: male courtship behavior
namespace: biological_process
alt_id: GO:0016542
def: "The behavior of a male, for the purpose of attracting a sexual partner. An example of this process is found in Drosophila melanogaster." [GOC:mtg_sensu, GOC:pr]
synonym: "male courtship behaviour" EXACT []
is_a: GO:0007619 ! courtship behavior
is_a: GO:0060179 ! male mating behavior

[Term]
id: GO:0008050
name: female courtship behavior
namespace: biological_process
def: "The behavior of a female, for the purpose of attracting a sexual partner." [GOC:bf, GOC:pr]
synonym: "female courtship behaviour" EXACT []
is_a: GO:0007619 ! courtship behavior
is_a: GO:0060180 ! female mating behavior

[Term]
id: GO:0008051
name: obsolete farnesyl-diphosphate farnesyl transferase complex
namespace: cellular_component
def: "OBSOLETE. A complex that possesses farnesyl-diphosphate farnesyl transferase activity." [GOC:mah]
comment: This term was made obsolete because there is no evidence that this enzyme ever exists as anything other than a monomer.
synonym: "farnesyl-diphosphate farnesyl transferase complex" EXACT []
is_obsolete: true
consider: GO:0004310

[Term]
id: GO:0008052
name: sensory organ boundary specification
namespace: biological_process
def: "The process in which boundaries between a sensory organ and the surrounding tissue are established and maintained." [GO_REF:0000021]
synonym: "sense organ boundary specification" EXACT [GOC:dph]
is_a: GO:0010160 ! formation of animal organ boundary
relationship: part_of GO:0007423 ! sensory organ development

[Term]
id: GO:0008053
name: mitochondrial fusion
namespace: biological_process
alt_id: GO:1990613
def: "Merging of two or more mitochondria within a cell to form a single compartment." [PMID:11038192, PMID:12052774]
synonym: "mitochondrial membrane fusion" RELATED []
synonym: "mitochondrion fusion" EXACT []
is_a: GO:0007005 ! mitochondrion organization
is_a: GO:0048284 ! organelle fusion

[Term]
id: GO:0008055
name: ocellus pigment biosynthetic process
namespace: biological_process
def: "The chemical reactions and pathways resulting in the formation of ocellus pigments, general or particular coloring matter in living organisms, found or utilized in the ocellus, a minute simple eye found in many invertebrates." [GOC:ai, PMID:15176085, PMID:18421706]
synonym: "ocellus pigment anabolism" EXACT []
synonym: "ocellus pigment biosynthesis" EXACT []
synonym: "ocellus pigment formation" EXACT []
synonym: "ocellus pigment synthesis" EXACT []
is_a: GO:0044550 ! secondary metabolite biosynthetic process
is_a: GO:0046148 ! pigment biosynthetic process
is_a: GO:0046158 ! ocellus pigment metabolic process

[Term]
id: GO:0008056
name: ocellus development
namespace: biological_process
def: "The process whose specific outcome is the progression of the ocellus over time, from its formation to the mature structure. The ocellus is a simple visual organ of insects." [http://fly.ebi.ac.uk/.bin/cvreport2?id=FBcv0004540]
is_a: GO:0007423 ! sensory organ development
relationship: part_of GO:0035214 ! eye-antennal disc development

[Term]
id: GO:0008057
name: eye pigment granule organization
namespace: biological_process
alt_id: GO:0008059
alt_id: GO:0045318
alt_id: GO:0048751
def: "A process that is carried out at the cellular level which results in the assembly, arrangement of constituent parts, or disassembly of intracellular pigment storage granules in the eye." [PMID:9303295]
synonym: "eye pigment granule organisation" EXACT [GOC:mah]
synonym: "eye pigment granule organization and biogenesis" RELATED [GOC:mah]
is_a: GO:0048753 ! pigment granule organization

[Term]
id: GO:0008058
name: ocellus pigment granule organization
namespace: biological_process
def: "A process that is carried out at the cellular level which results in the assembly, arrangement of constituent parts, or disassembly of intracellular pigment storage granules in the ocellus." [http://fly.ebi.ac.uk/allied-data/lk/interactive-fly/aimain/1aahome.htm]
synonym: "ocellus pigment granule organisation" EXACT []
synonym: "ocellus pigment granule organization and biogenesis" RELATED [GOC:mah]
is_a: GO:0048753 ! pigment granule organization

[Term]
id: GO:0008061
name: chitin binding
namespace: molecular_function
def: "Binding to chitin, a linear polysaccharide consisting of beta-(1->4)-linked N-acetyl-D-glucosamine residues." [GOC:jl, ISBN:0198506732]
subset: goslim_drosophila
is_a: GO:0097367 ! carbohydrate derivative binding

[Term]
id: GO:0008062
name: eclosion rhythm
namespace: biological_process
def: "The timing of the emergence of the adult fly from its pupal case, which usually occurs at dawn." [PMID:11715043]
is_a: GO:0048512 ! circadian behavior
relationship: part_of GO:0007562 ! eclosion

[Term]
id: GO:0008063
name: Toll signaling pathway
namespace: biological_process
def: "The series of molecular signals initiated by an extracellular ligand binding to the receptor Toll on the surface of a target cell, and ending with the regulation of a downstream cellular process, e.g. transcription." [GOC:go_curators, PMID:11135568, PMID:19126860]
synonym: "Tl signaling pathway" EXACT []
synonym: "Tl signalling pathway" EXACT []
synonym: "Toll signalling pathway" EXACT []
is_a: GO:0007166 ! cell surface receptor signaling pathway

[Term]
id: GO:0008064
name: regulation of actin polymerization or depolymerization
namespace: biological_process
def: "Any process that modulates the frequency, rate or extent of the assembly or disassembly of actin filaments by the addition or removal of actin monomers from a filament." [GOC:mah]
is_a: GO:0030832 ! regulation of actin filament length
is_a: GO:0110053 ! regulation of actin filament organization
relationship: regulates GO:0008154 ! actin polymerization or depolymerization

[Term]
id: GO:0008065
name: establishment of blood-nerve barrier
namespace: biological_process
def: "The establishment of the barrier between the perineurium of peripheral nerves and the vascular endothelium of endoneurial capillaries. The perineurium acts as a diffusion barrier, but ion permeability at the blood-nerve barrier is still higher than at the blood-brain barrier." [GOC:dgh]
synonym: "establishment of blood/nerve barrier" EXACT []
is_a: GO:0001885 ! endothelial cell development
relationship: part_of GO:0007422 ! peripheral nervous system development

[Term]
id: GO:0008066
name: glutamate receptor activity
namespace: molecular_function
def: "Combining with glutamate and transmitting the signal from one side of the membrane to the other to initiate a change in cell activity." [GOC:ai, GOC:signaling]
is_a: GO:0004888 ! transmembrane signaling receptor activity

[Term]
id: GO:0008067
name: obsolete metabotropic glutamate, GABA-B-like receptor activity
namespace: molecular_function
alt_id: GO:0001643
alt_id: GO:0001645
def: "OBSOLETE. A G protein-coupled receptor that is structurally/functionally related to the metabotropic glutamate receptor." [GOC:dph, GOC:mah, GOC:tb, IUPHAR_GPCR:1285]
comment: This term was made obsolete because it represents a gene product and is named based on protein features.
synonym: "class C G protein coupled receptor" BROAD []
synonym: "class C G-protein coupled receptor" BROAD []
synonym: "class C GPCR" BROAD []
synonym: "class C orphan receptor activity" EXACT []
synonym: "metabotropic glutamate, GABA-B-like receptor activity" EXACT []
is_obsolete: true

[Term]
id: GO:0008068
name: extracellularly glutamate-gated chloride channel activity
namespace: molecular_function
def: "Enables the transmembrane transfer of a chloride ion by a channel that opens when glutamate is bound by the channel complex or one of its constituent parts on the extracellular side of the plasma membrane." [GOC:mtg_transport, ISBN:0815340729]
comment: Note that this term represents an activity and not a gene product. Consider also annotating to the molecular function term 'glutamate receptor activity ; GO:0008066'.
synonym: "extracellular-glutamate-gated chloride channel activity" EXACT []
is_a: GO:0005234 ! extracellularly glutamate-gated ion channel activity
is_a: GO:0005254 ! chloride channel activity
is_a: GO:0099095 ! ligand-gated monoatomic anion channel activity

[Term]
id: GO:0008069
name: dorsal/ventral axis specification, ovarian follicular epithelium
namespace: biological_process
def: "Polarization of the ovarian follicle cells along the dorsal/ventral axis. An example of this process is found in Drosophila melanogaster." [GOC:bf, GOC:dph, GOC:mtg_sensu, GOC:tb]
synonym: "dorsal-ventral axis specification, ovarian follicular epithelium" EXACT [GOC:mah]
synonym: "dorsal/ventral axis determination, follicular epithelium" RELATED []
synonym: "dorsal/ventral axis determination, ovarian follicular epithelium" EXACT [GOC:dph, GOC:tb]
synonym: "dorsoventral axis specification, ovarian follicular epithelium" EXACT [GOC:mah]
is_a: GO:0003006 ! developmental process involved in reproduction
is_a: GO:0009950 ! dorsal/ventral axis specification
is_a: GO:0016334 ! establishment or maintenance of polarity of follicular epithelium
is_a: GO:0022412 ! cellular process involved in reproduction in multicellular organism
relationship: part_of GO:0030707 ! follicle cell of egg chamber development

[Term]
id: GO:0008070
name: maternal determination of dorsal/ventral axis, ovarian follicular epithelium, germ-line encoded
namespace: biological_process
def: "Polarization of the ovarian follicle cells along the dorsal-ventral axis by a gene product encoded by cells of the germ line." [GOC:mtg_sensu, ISBN:0879694238]
synonym: "maternal determination of dorsal-ventral axis, ovarian follicular epithelium, germ-line encoded" EXACT [GOC:mah]
synonym: "maternal determination of dorsoventral axis, ovarian follicular epithelium, germ-line encoded" EXACT [GOC:mah]
is_a: GO:0008069 ! dorsal/ventral axis specification, ovarian follicular epithelium

[Term]
id: GO:0008071
name: maternal determination of dorsal/ventral axis, ovarian follicular epithelium, soma encoded
namespace: biological_process
def: "Polarization of the ovarian follicle cells along the dorsal-ventral axis by a gene product encoded by somatic cells. An example of this process is found in Drosophila melanogaster." [GOC:mtg_sensu, ISBN:0879694238]
synonym: "maternal determination of dorsal-ventral axis, ovarian follicular epithelium, soma encoded" EXACT [GOC:mah]
synonym: "maternal determination of dorsal/ventral axis, follicular epithelium, soma encoded" BROAD []
synonym: "maternal determination of dorsoventral axis, ovarian follicular epithelium, soma encoded" EXACT [GOC:mah]
is_a: GO:0008069 ! dorsal/ventral axis specification, ovarian follicular epithelium

[Term]
id: GO:0008073
name: ornithine decarboxylase inhibitor activity
namespace: molecular_function
def: "Binds to and stops, prevents or reduces the activity of ornithine decarboxylase." [GOC:jl]
is_a: GO:0004857 ! enzyme inhibitor activity
is_a: GO:0042979 ! ornithine decarboxylase regulator activity

[Term]
id: GO:0008074
name: guanylate cyclase complex, soluble
namespace: cellular_component
def: "Complex that possesses guanylate cyclase activity and is not bound to a membrane." [GOC:mah]
comment: See also the molecular function term 'guanylate cyclase activity ; GO:0004383'.
is_a: GO:1902494 ! catalytic complex
relationship: part_of GO:0005829 ! cytosol

[Term]
id: GO:0008075
name: obsolete receptor guanylate cyclase activity
namespace: molecular_function
def: "OBSOLETE. Catalysis of the reaction: GTP = 3',5'-cyclic GMP + diphosphate." [EC:4.6.1.2]
comment: This term was made obsolete because it represents a class of gene products.
synonym: "receptor guanylate cyclase activity" EXACT []
is_obsolete: true
consider: GO:0004383
consider: GO:0038023

[Term]
id: GO:0008076
name: voltage-gated potassium channel complex
namespace: cellular_component
def: "A protein complex that forms a transmembrane channel through which potassium ions may cross a cell membrane in response to changes in membrane potential." [GOC:mah]
synonym: "voltage gated potassium channel complex" EXACT []
synonym: "voltage-dependent potassium channel complex" EXACT []
synonym: "voltage-sensitive potassium channel complex" EXACT []
xref: NIF_Subcellular:sao371494298
is_a: GO:0034705 ! potassium channel complex
is_a: GO:0098797 ! plasma membrane protein complex

[Term]
id: GO:0008077
name: obsolete Hsp70/Hsp90 organizing protein activity
namespace: molecular_function
def: "OBSOLETE. (Was not defined before being made obsolete)." [GOC:rb]
comment: This term was made obsolete because it represents a specific gene product rather than a molecular function.
synonym: "Hsp70/Hsp90 organising protein activity" EXACT []
synonym: "Hsp70/Hsp90 organizing protein activity" EXACT []
is_obsolete: true
consider: GO:0030674

[Term]
id: GO:0008078
name: mesodermal cell migration
namespace: biological_process
def: "The orderly movement of mesodermal cells from one site to another." [GOC:ascb_2009, GOC:dph, GOC:mah, GOC:sat, GOC:tb, PMID:25119047]
synonym: "mesoderm cell migration" EXACT []
is_a: GO:0001667 ! ameboidal-type cell migration

[Term]
id: GO:0008079
name: translation termination factor activity
namespace: molecular_function
def: "Functions in the termination of translation." [GOC:ma]
is_a: GO:0008135 ! translation factor activity, RNA binding

[Term]
id: GO:0008080
name: N-acetyltransferase activity
namespace: molecular_function
def: "Catalysis of the transfer of an acetyl group to a nitrogen atom on the acceptor molecule." [GOC:ai]
xref: Reactome:R-HSA-2468039 "Acetylation of SMC3 subunit of chromosomal arm associated cohesin by ESCO1 or ESCO2"
xref: Reactome:R-HSA-2473152 "Acetylation of SMC3 subunit of centromeric chromatin associated cohesin by ESCO1 or ESCO2"
xref: Reactome:R-HSA-6790987 "NAT10 acetylates cytidine-1337 and cytidine-1842 of 18S rRNA yielding 4-acetylcytidine-1377 and 4-acetylcytidine-1842"
xref: Reactome:R-HSA-9636560 "Eis acetylates DUSP16"
is_a: GO:0016407 ! acetyltransferase activity
is_a: GO:0016410 ! N-acyltransferase activity

[Term]
id: GO:0008081
name: phosphoric diester hydrolase activity
namespace: molecular_function
alt_id: GO:0004434
alt_id: GO:0016792
def: "Catalysis of the hydrolysis of a phosphodiester to give a phosphomonoester and a free hydroxyl group." [EC:3.1.4.-, GOC:curators]
subset: goslim_chembl
synonym: "phosphodiesterase" NARROW []
xref: EC:3.1.4.-
xref: Reactome:R-HSA-5693578 "TDP1 and TDP2 process unligatable DSB ends"
is_a: GO:0042578 ! phosphoric ester hydrolase activity

[Term]
id: GO:0008083
name: growth factor activity
namespace: molecular_function
def: "The function that stimulates a cell to grow or proliferate. Most growth factors have other actions besides the induction of cell growth or proliferation." [ISBN:0815316194]
comment: Also consider annotating to 'receptor agonist activity ; GO:0048018'.
subset: goslim_chembl
is_a: GO:0048018 ! receptor ligand activity

[Term]
id: GO:0008084
name: imaginal disc growth factor receptor binding
namespace: molecular_function
def: "Binding to an imaginal disc growth factor receptor." [GOC:mah]
synonym: "imaginal disc growth factor" NARROW []
is_a: GO:0070851 ! growth factor receptor binding

[Term]
id: GO:0008085
name: obsolete phototransduction, visible light, light adaptation
namespace: biological_process
def: "OBSOLETE. (Was not defined before being made obsolete)." [GOC:ai]
comment: This term was made obsolete because the term name is ambiguous.
synonym: "phototransduction, visible light, light adaptation" EXACT []
is_obsolete: true
consider: GO:0007602

[Term]
id: GO:0008086
name: light-activated voltage-gated calcium channel activity
namespace: molecular_function
def: "Enables the transmembrane transfer of a calcium ion by a voltage-gated channel that is activated in response to light. A voltage-gated channel is a channel whose open state is dependent on the voltage across the membrane in which it is embedded." [GOC:mtg_transport]
synonym: "light-activated voltage gated calcium channel activity" EXACT []
synonym: "light-activated voltage-dependent calcium channel activity" EXACT []
is_a: GO:0005245 ! voltage-gated calcium channel activity
is_a: GO:0010461 ! light-activated monoatomic ion channel activity

[Term]
id: GO:0008087
name: light-activated voltage-gated calcium channel complex
namespace: cellular_component
def: "A protein complex that forms a transmembrane channel through which calcium ions may cross a cell membrane in response to changes in membrane potential generated in response to a light stimulus." [GOC:mah, PMID:9223679]
synonym: "light-activated voltage gated calcium channel complex" EXACT []
synonym: "light-activated voltage-dependent calcium channel complex" EXACT []
synonym: "light-activated voltage-sensitive calcium channel complex" EXACT []
is_a: GO:0005891 ! voltage-gated calcium channel complex

[Term]
id: GO:0008088
name: axo-dendritic transport
namespace: biological_process
def: "The directed movement of organelles or molecules along microtubules in neuron projections." [ISBN:0815316194]
subset: goslim_synapse
synonym: "axon cargo transport" NARROW []
synonym: "axonal transport" NARROW []
synonym: "axoplasmic transport" NARROW []
xref: Wikipedia:Axoplasmic_transport
is_a: GO:0010970 ! transport along microtubule

[Term]
id: GO:0008089
name: anterograde axonal transport
namespace: biological_process
def: "The directed movement of organelles or molecules along microtubules from the cell body toward the cell periphery in nerve cell axons." [ISBN:0815316194]
subset: goslim_synapse
synonym: "anterograde axon cargo transport" EXACT []
is_a: GO:0098930 ! axonal transport

[Term]
id: GO:0008090
name: retrograde axonal transport
namespace: biological_process
def: "The directed movement of organelles or molecules along microtubules from the cell periphery toward the cell body in nerve cell axons." [ISBN:0815316194]
subset: goslim_synapse
synonym: "retrograde axon cargo transport" EXACT []
is_a: GO:0098930 ! axonal transport

[Term]
id: GO:0008091
name: spectrin
namespace: cellular_component
def: "Membrane associated dimeric protein (240 and 220 kDa) of erythrocytes. Forms a complex with ankyrin, actin and probably other components of the membrane cytoskeleton, so that there is a mesh of proteins underlying the plasma membrane, potentially restricting the lateral mobility of integral proteins." [GOC:curators, ISBN:0815316194]
xref: NIF_Subcellular:sao536287099
xref: Wikipedia:Spectrin
is_a: GO:0032991 ! protein-containing complex
relationship: part_of GO:0030864 ! cortical actin cytoskeleton

[Term]
id: GO:0008092
name: cytoskeletal protein binding
namespace: molecular_function
def: "Binding to a protein component of a cytoskeleton (actin, microtubule, or intermediate filament cytoskeleton)." [GOC:mah]
subset: goslim_agr
subset: goslim_chembl
subset: goslim_drosophila
subset: goslim_flybase_ribbon
subset: goslim_generic
subset: goslim_mouse
subset: goslim_prokaryote
subset: goslim_yeast
is_a: GO:0005515 ! protein binding

[Term]
id: GO:0008093
name: cytoskeletal anchor activity
namespace: molecular_function
def: "The binding activity of a protein that brings together a cytoskeletal protein (either a microtubule or actin filament, spindle pole body, or protein directly bound to them) and one or more other molecules, permitting them to function in a coordinated way." [GOC:mtg_MIT_16mar07, PMID:30323238]
synonym: "cytoskeletal adaptor activity" EXACT []
is_a: GO:0030674 ! protein-macromolecule adaptor activity

[Term]
id: GO:0008094
name: ATP-dependent activity, acting on DNA
namespace: molecular_function
alt_id: GO:0004011
def: "Catalytic activity that acts to modify DNA, driven by ATP hydrolysis." [GOC:pdt]
synonym: "adenosinetriphosphatase (DNA-dependent)" EXACT []
synonym: "ATPase activity, acting on DNA" EXACT []
synonym: "ATPase, acting on DNA" EXACT []
synonym: "DNA dependent ATPase activity" EXACT []
synonym: "DNA-dependent adenosinetriphosphatase activity" EXACT []
synonym: "DNA-dependent ATPase activity" EXACT []
is_a: GO:0140097 ! catalytic activity, acting on DNA
is_a: GO:0140657 ! ATP-dependent activity

[Term]
id: GO:0008096
name: juvenile hormone epoxide hydrolase activity
namespace: molecular_function
def: "Catalysis of the hydrolysis of the epoxide in a juvenile hormone to the corresponding diol." [GOC:mah, PMID:8396141]
xref: EC:3.3.2.-
is_a: GO:0004301 ! epoxide hydrolase activity

[Term]
id: GO:0008097
name: 5S rRNA binding
namespace: molecular_function
def: "Binding to a 5S ribosomal RNA, the smallest RNA constituent of a ribosome." [GOC:jl, ISBN:0321000382]
is_a: GO:0019843 ! rRNA binding

[Term]
id: GO:0008098
name: 5S rRNA primary transcript binding
namespace: molecular_function
def: "Binding to an unprocessed 5S ribosomal RNA transcript." [GOC:jl]
is_a: GO:0008097 ! 5S rRNA binding

[Term]
id: GO:0008100
name: obsolete lipophorin
namespace: molecular_function
def: "OBSOLETE. Any member of the major class of lipid-transporting proteins found in the hemolymph of insects." [ISBN:0198506732]
comment: This term was made obsolete because it represents a class of gene products.
synonym: "lipophorin" EXACT []
is_obsolete: true
replaced_by: GO:0005319

[Term]
id: GO:0008103
name: oocyte microtubule cytoskeleton polarization
namespace: biological_process
alt_id: GO:0048129
def: "Establishment and maintenance of a specific axis of polarity of the oocyte microtubule network. The axis is set so that the minus and plus ends of the microtubules of the mid stage oocyte are positioned along the anterior cortex and at the posterior pole, respectively. An example of this is found in Drosophila melanogaster." [GOC:mtg_sensu, PMID:11807042]
is_a: GO:0007017 ! microtubule-based process
is_a: GO:0022412 ! cellular process involved in reproduction in multicellular organism
relationship: part_of GO:0007309 ! oocyte axis specification
relationship: part_of GO:0016325 ! oocyte microtubule cytoskeleton organization

[Term]
id: GO:0008104
name: protein localization
namespace: biological_process
alt_id: GO:0008105
alt_id: GO:0016249
alt_id: GO:0034613
def: "Any process in which a protein is transported to, or maintained in, a specific location." [GOC:ai]
subset: goslim_drosophila
synonym: "asymmetric protein localisation" RELATED [GOC:mah]
synonym: "asymmetric protein localization" RELATED []
synonym: "cellular protein localisation" EXACT [GOC:mah]
synonym: "cellular protein localization" EXACT []
synonym: "channel localizer activity" NARROW [GOC:mah]
synonym: "establishment and maintenance of asymmetric protein localization" RELATED []
synonym: "establishment and maintenance of protein localization" RELATED []
synonym: "protein localisation" EXACT [GOC:mah]
is_a: GO:0070727 ! cellular macromolecule localization

[Term]
id: GO:0008106
name: alcohol dehydrogenase (NADP+) activity
namespace: molecular_function
def: "Catalysis of the reaction: an alcohol + NADP+ = an aldehyde + NADPH + H+." [EC:1.1.1.2]
synonym: "alcohol:NADP dehydrogenase activity" EXACT []
synonym: "aldehyde reductase (NADPH) activity" RELATED [EC:1.1.1.2]
synonym: "aldehyde reductase (NADPH2) activity" EXACT []
synonym: "NADP-aldehyde reductase activity" EXACT []
xref: EC:1.1.1.2
xref: MetaCyc:ALCOHOL-DEHYDROGENASE-NADP+-RXN
xref: MetaCyc:RXN0-7119
xref: RHEA:15937
is_a: GO:0004033 ! aldo-keto reductase (NADP) activity

[Term]
id: GO:0008107
name: galactoside 2-alpha-L-fucosyltransferase activity
namespace: molecular_function
def: "Catalysis of the reaction: GDP-L-fucose + beta-D-galactosyl-R = GDP + alpha-L-fucosyl-(1,2)-beta-D-galactosyl-R." [EC:2.4.1.69, RHEA:50664]
synonym: "alpha(1,2)-L-fucosyltransferase activity" EXACT []
synonym: "alpha-(1->2)-L-fucosyltransferase activity" RELATED [EC:2.4.1.69]
synonym: "alpha-2-fucosyltransferase activity" RELATED [EC:2.4.1.69]
synonym: "alpha-2-L-fucosyltransferase activity" RELATED [EC:2.4.1.69]
synonym: "beta-galactoside alpha-1->2 fucosyltransferase activity" RELATED [EC:2.4.1.69]
synonym: "beta-galactoside alpha1->2 fucosyltransferase activity" RELATED [EC:2.4.1.69]
synonym: "blood group H alpha-2-fucosyltransferase activity" NARROW [EC:2.4.1.69]
synonym: "blood-group substance H-dependent fucosyltransferase activity" NARROW [EC:2.4.1.69]
synonym: "galactoside 2-L-fucosyltransferase activity" RELATED [EC:2.4.1.69]
synonym: "GDP fucose-lactose fucosyltransferase activity" RELATED [EC:2.4.1.69]
synonym: "GDP-beta-L-fucose:beta-D-galactosyl-R 2-alpha-L-fucosyltransferase activity" RELATED [EC:2.4.1.69]
synonym: "GDP-L-fucose:lactose fucosyltransferase activity" RELATED [EC:2.4.1.69]
synonym: "guanosine diphospho-L-fucose-lactose fucosyltransferase activity" RELATED [EC:2.4.1.69]
synonym: "guanosine diphosphofucose-beta-D-galactosyl-alpha-2-L-fucosyltransferase activity" RELATED [EC:2.4.1.69]
synonym: "guanosine diphosphofucose-galactoside 2-L-fucosyltransferase activity" RELATED [EC:2.4.1.69]
synonym: "guanosine diphosphofucose-galactosylacetylglucosaminylgalactosyl-glucosylceramide alpha-L-fucosyltransferase activity" RELATED [EC:2.4.1.69]
synonym: "guanosine diphosphofucose-galactosylacetylglucosaminylgalactosylglucosylceramide alpha-L-fucosyltransferase activity" RELATED [EC:2.4.1.69]
synonym: "guanosine diphosphofucose-glycoprotein 2-alpha-fucosyltransferase activity" RELATED [EC:2.4.1.69]
synonym: "guanosine diphosphofucose-glycoprotein 2-alpha-L-fucosyltransferase activity" RELATED [EC:2.4.1.69]
synonym: "guanosine diphosphofucose-lactose fucosyltransferase activity" RELATED [EC:2.4.1.69]
synonym: "H-gene-encoded beta-galactoside alpha-1->2 fucosyltransferase activity" NARROW [EC:2.4.1.69]
synonym: "H-gene-encoded beta-galactoside alpha1->2 fucosyltransferase activity" RELATED [EC:2.4.1.69]
synonym: "secretor-type beta-galactoside alpha-1->2 fucosyltransferase activity" NARROW [EC:2.4.1.69]
synonym: "secretor-type beta-galactoside alpha1->2 fucosyltransferase activity" RELATED [EC:2.4.1.69]
xref: EC:2.4.1.69
xref: MetaCyc:GALACTOSIDE-2-L-FUCOSYLTRANSFERASE-RXN
xref: Reactome:R-HSA-9036987 "FUT2 transfers Fuc to Type 1 chains to form H antigen-sec"
xref: Reactome:R-HSA-9603982 "FUT2 transfers Fuc to LeA to form LeB"
xref: Reactome:R-HSA-9603983 "FUT2 transfers Fuc to LeX to form LeY"
xref: RHEA:50664
is_a: GO:0031127 ! alpha-(1,2)-fucosyltransferase activity

[Term]
id: GO:0008108
name: UDP-glucose:hexose-1-phosphate uridylyltransferase activity
namespace: molecular_function
def: "Catalysis of the reaction: alpha-D-galactose 1-phosphate + UDP-D-glucose = alpha-D-glucose 1-phosphate + UDP-D-galactose." [EC:2.7.7.12, RHEA:13989]
synonym: "Gal-1-P uridylyltransferase activity" BROAD [EC:2.7.7.12]
synonym: "galactose-1-phosphate uridylyltransferase activity" BROAD [EC:2.7.7.12]
synonym: "hexose 1-phosphate uridyltransferase activity" RELATED [EC:2.7.7.12]
synonym: "hexose-1-phosphate uridylyltransferase activity" RELATED [EC:2.7.7.12]
synonym: "UDP-glucose-hexose-1-phosphate uridylyltransferase activity" RELATED [EC:2.7.7.12]
synonym: "UDP-glucose:alpha-D-galactose-1-phosphate uridylyltransferase activity" RELATED [EC:2.7.7.12]
synonym: "UDPglucose-hexose-1-phosphate uridylyltransferase activity" RELATED [EC:2.7.7.12]
synonym: "UDPglucose:alpha-D-galactose-1-phosphate uridylyltransferase activity" RELATED [EC:2.7.7.12]
synonym: "uridyl transferase activity" BROAD [EC:2.7.7.12]
synonym: "uridyltransferase activity" BROAD [EC:2.7.7.12]
synonym: "uridylyl removing enzyme activity" BROAD [EC:2.7.7.12]
xref: EC:2.7.7.12
xref: KEGG_REACTION:R00955
xref: MetaCyc:GALACTURIDYLYLTRANS-RXN
xref: Reactome:R-HSA-5610038 "Defective GALT does not transfer UMP to Gal1P"
xref: Reactome:R-HSA-70361 "GALT transfers UMP from UDP-Glc to Gal1P to form UDP-Gal"
xref: RHEA:13989
is_a: GO:0070569 ! uridylyltransferase activity

[Term]
id: GO:0008109
name: N-acetyllactosaminide beta-1,6-N-acetylglucosaminyltransferase activity
namespace: molecular_function
def: "Catalysis of the reaction: UDP-N-acetyl-D-glucosamine + beta-D-galactosyl-1,4-N-acetyl-D-glucosaminyl-R = UDP + N-acetyl-beta-D-glucosaminyl-1,6-beta-D-galactosyl-1,4-N-acetyl-D-glucosaminyl-R." [EC:2.4.1.150]
synonym: "galbeta1->4GlcNAc-R beta1->6 N-acetylglucosaminyltransferase activity" RELATED [EC:2.4.1.150]
synonym: "N-acetylglucosaminyltransferase activity" RELATED [EC:2.4.1.150]
synonym: "N-acetyllactosaminide beta-1,6-N-acetylglucosaminyl-transferase activity" RELATED [EC:2.4.1.150]
synonym: "UDP-GlcNAc:Gal-R, beta-D-6-N-acetylglucosaminyltransferase activity" RELATED [EC:2.4.1.150]
synonym: "UDP-N-acetyl-D-glucosamine:beta-D-galactosyl-1,4-N-acetyl-D-glucosaminide beta-1,6-N-acetyl-D-glucosaminyltransferase activity" RELATED [EC:2.4.1.150]
synonym: "uridine diphosphoacetylglucosamine-acetyllactosaminide beta1->6-acetylglucosaminyltransferase" BROAD [EC:2.4.1.150]
xref: EC:2.4.1.150
xref: MetaCyc:2.4.1.150-RXN
xref: RHEA:17413
is_a: GO:0008375 ! acetylglucosaminyltransferase activity

[Term]
id: GO:0008110
name: L-histidine:2-oxoglutarate aminotransferase activity
namespace: molecular_function
def: "Catalysis of the reaction: 2-oxoglutarate + L-histidine = 3-(imidazol-5-yl)pyruvate + L-glutamate." [EC:2.6.1.38, RHEA:16565]
synonym: "histidine aminotransferase activity" BROAD []
synonym: "histidine transaminase activity" BROAD [EC:2.6.1.38]
synonym: "histidine-2-oxoglutarate aminotransferase activity" RELATED [EC:2.6.1.38]
xref: EC:2.6.1.38
xref: KEGG_REACTION:R01161
xref: MetaCyc:HISTTRANSAM-RXN
xref: RHEA:16565
is_a: GO:0008483 ! transaminase activity

[Term]
id: GO:0008111
name: alpha-methylacyl-CoA racemase activity
namespace: molecular_function
def: "Catalysis of the reaction: (2S)-2-methylacyl-CoA = (2R)-2-methylacyl-CoA." [EC:5.1.99.4]
synonym: "2-methylacyl-CoA 2-epimerase activity" RELATED [EC:5.1.99.4]
xref: EC:5.1.99.4
xref: MetaCyc:5.1.99.4-RXN
xref: Reactome:R-HSA-192056 "Isomerization of 25(R) THCA-CoA to 25(S) THCA-CoA"
xref: Reactome:R-HSA-193452 "Isomerization of 25(R) DHCA-CoA to 25(S) DHCA-CoA"
xref: Reactome:R-HSA-193736 "Isomerization of 3,7,24THCA-CoA to (24R, 25R) 3alpha,7alpha,24-trihydroxy-5beta-cholestanoyl-CoA"
xref: Reactome:R-HSA-193763 "Isomerization of 25(R) TetraHCA-CoA to (24R, 25R) 3alpha,7alpha,12alpha,24-tetrahydroxy-5beta-cholestanoyl-CoA"
xref: Reactome:R-HSA-389897 "Isomerization of (2R)-pristanoyl-CoA to (2S)-pristanoyl-CoA"
xref: RHEA:12657
is_a: GO:0016854 ! racemase and epimerase activity

[Term]
id: GO:0008112
name: nicotinamide N-methyltransferase activity
namespace: molecular_function
def: "Catalysis of the reaction: S-adenosyl-L-methionine(1+) + nicotinamide = 1-methylnicotinamide + S-adenosyl-L-homocysteine." [EC:2.1.1.1, RHEA:23884]
synonym: "nicotinamide methyltransferase activity" RELATED [EC:2.1.1.1]
synonym: "S-adenosyl-L-methionine:nicotinamide N-methyltransferase activity" RELATED [EC:2.1.1.1]
xref: EC:2.1.1.1
xref: KEGG_REACTION:R01269
xref: MetaCyc:NICOTINAMIDE-N-METHYLTRANSFERASE-RXN
xref: Reactome:R-HSA-5359451 "NNMT transfers CH3 from SAM to NAM to form MNA"
xref: RHEA:23884
is_a: GO:0008170 ! N-methyltransferase activity
is_a: GO:0008757 ! S-adenosylmethionine-dependent methyltransferase activity

[Term]
id: GO:0008113
name: peptide-methionine (S)-S-oxide reductase activity
namespace: molecular_function
alt_id: GO:0033742
alt_id: GO:0072561
def: "Catalysis of the reactions: peptide-L-methionine + thioredoxin disulfide + H2O = peptide-L-methionine (S)-S-oxide + thioredoxin, and L-methionine + thioredoxin disulfide + H2O = L-methionine (S)-S-oxide + thioredoxin. Can act on oxidized methionine in peptide linkage with specificity for the S enantiomer. Thioredoxin disulfide is the oxidized form of thioredoxin." [EC:1.8.4.11, GOC:mah, GOC:vw, PMID:11169920]
synonym: "methionine S-oxide reductase (S-form oxidizing) activity" RELATED [EC:1.8.4.11]
synonym: "methionine S-oxide reductase activity" BROAD [EC:1.8.4.11]
synonym: "methionine sulfoxide (protein) reductase activity" EXACT []
synonym: "methionine sulfoxide reductase A activity" RELATED [EC:1.8.4.11]
synonym: "methionine sulfoxide reductase activity" BROAD [EC:1.8.4.11]
synonym: "methionine sulphoxide reductase A activity" RELATED [EC:1.8.4.11]
synonym: "MsrA" RELATED [EC:1.8.4.11]
synonym: "peptide Met(O) reductase activity" RELATED [EC:1.8.4.11]
synonym: "peptide methionine sulfoxide reductase activity" RELATED [EC:1.8.4.11]
synonym: "peptide-L-methionine:thioredoxin-disulfide S-oxidoreductase [L-methionine (S)-S-oxide-forming] activity" RELATED [EC:1.8.4.11]
synonym: "peptide-methionine-(S)-S-oxide reductase activity" EXACT []
synonym: "protein-methionine-S-oxide reductase activity" EXACT []
xref: EC:1.8.4.11
xref: MetaCyc:RXN-8668
xref: Reactome:R-HSA-1222363 "MsrA/B reduces peptide-methionine S/R-sulfoxides"
xref: Reactome:R-HSA-5676940 "MSRA reduces L-methyl-(S)-S-oxide to L-Methionine"
xref: RHEA:14217
is_a: GO:0016671 ! oxidoreductase activity, acting on a sulfur group of donors, disulfide as acceptor

[Term]
id: GO:0008114
name: phosphogluconate 2-dehydrogenase activity
namespace: molecular_function
def: "Catalysis of the reaction: 6-phospho-D-gluconate + NADP+ = 6-phospho-2-dehydro-D-gluconate + NADPH." [EC:1.1.1.43]
synonym: "2-keto-6-phosphogluconate reductase activity" RELATED [EC:1.1.1.43]
synonym: "6-phospho-D-gluconate:NAD(P)+ 2-oxidoreductase activity" RELATED [EC:1.1.1.43]
synonym: "6-phosphogluconate 2-dehydrogenase activity" EXACT []
synonym: "6-phosphogluconate dehydrogenase (NAD)" RELATED [EC:1.1.1.43]
synonym: "6-phosphogluconic dehydrogenase activity" BROAD [EC:1.1.1.43]
synonym: "gluconate 6-phosphate dehydrogenase activity" RELATED [EC:1.1.1.43]
synonym: "phosphogluconate dehydrogenase activity" RELATED [EC:1.1.1.43]
xref: EC:1.1.1.43
xref: MetaCyc:1.1.1.43-RXN
is_a: GO:0016616 ! oxidoreductase activity, acting on the CH-OH group of donors, NAD or NADP as acceptor

[Term]
id: GO:0008115
name: sarcosine oxidase activity
namespace: molecular_function
def: "Catalysis of the reaction: H2O + O2 + sarcosine = formaldehyde + glycine + H2O2." [EC:1.5.3.1, RHEA:13313]
synonym: "sarcosine:oxygen oxidoreductase (demethylating)" RELATED [EC:1.5.3.1]
xref: EC:1.5.3.1
xref: KEGG_REACTION:R00610
xref: MetaCyc:SARCOX-RXN
xref: RHEA:13313
is_a: GO:0016647 ! oxidoreductase activity, acting on the CH-NH group of donors, oxygen as acceptor

[Term]
id: GO:0008116
name: prostaglandin-I synthase activity
namespace: molecular_function
def: "Catalysis of the reaction: prostaglandin H(2) = prostaglandin I(2)." [EC:5.3.99.4, RHEA:23580]
synonym: "(5Z,13E)-(15S)-9alpha,11alpha-epidioxy-15-hydroxyprosta-5,13-dienoate 6-isomerase activity" RELATED [EC:5.3.99.4]
synonym: "cytochrome P450 CYP8A1" NARROW []
synonym: "PGI(2) synthase activity" RELATED [EC:5.3.99.4]
synonym: "PGI(2) synthetase activity" RELATED [EC:5.3.99.4]
synonym: "PGI2 synthase activity" RELATED [EC:5.3.99.4]
synonym: "PGI2 synthetase activity" RELATED [EC:5.3.99.4]
synonym: "prostacyclin synthase activity" RELATED [EC:5.3.99.4]
synonym: "prostacycline synthetase activity" RELATED [EC:5.3.99.4]
synonym: "prostagladin I2 synthetase activity" RELATED [EC:5.3.99.4]
xref: EC:5.3.99.4
xref: KEGG_REACTION:R02267
xref: MetaCyc:PROSTAGLANDIN-I-SYNTHASE-RXN
xref: Reactome:R-HSA-76496 "PTGIS, CYP8A1 isomerise PGH2 to PGI2"
xref: RHEA:23580
is_a: GO:0016860 ! intramolecular oxidoreductase activity

[Term]
id: GO:0008117
name: sphinganine-1-phosphate aldolase activity
namespace: molecular_function
alt_id: GO:0016001
def: "Catalysis of the reaction: sphinganine 1-phosphate = phosphoethanolamine + palmitaldehyde." [EC:4.1.2.27]
synonym: "dihydrosphingosine 1-phosphate aldolase activity" RELATED [EC:4.1.2.27]
synonym: "sphinganine-1-phosphate alkanal-lyase activity" RELATED [EC:4.1.2.27]
synonym: "sphinganine-1-phosphate lyase activity" RELATED [EC:4.1.2.27]
synonym: "sphinganine-1-phosphate palmitaldehyde-lyase (phosphoethanolamine-forming)" RELATED [EC:4.1.2.27]
synonym: "sphinganine-1-phosphate palmitaldehyde-lyase activity" RELATED [EC:4.1.2.27]
synonym: "sphingosine-1-phosphate aldolase activity" RELATED [EC:4.1.2.27]
synonym: "sphingosine-1-phosphate lyase activity" RELATED [EC:4.1.2.27]
xref: EC:4.1.2.27
xref: MetaCyc:SPHINGANINE-1-PHOSPHATE-ALDOLASE-RXN
xref: Reactome:R-HSA-428676 "sphingosine 1-phosphate => phosphoethanolamine + hexadec-2-enal"
xref: Reactome:R-HSA-428681 "sphinganine 1-phosphate => phosphoethanolamine + hexadecanal"
xref: RHEA:18593
is_a: GO:0016832 ! aldehyde-lyase activity

[Term]
id: GO:0008118
name: N-acetyllactosaminide alpha-2,3-sialyltransferase activity
namespace: molecular_function
def: "Catalysis of the reaction: CMP-N-acetylneuraminate + beta-D-galactosyl-1,4-N-acetyl-D-glucosaminyl-glycoprotein = CMP + alpha-N-acetylneuraminyl-2,3-beta-D-galactosyl-1,4-N-acetyl-D-glucosaminyl-glycoprotein + H+." [RHEA:52316]
synonym: "alpha2->3 sialyltransferase activity" RELATED [EC:2.4.3.6]
synonym: "cytidine monophosphoacetylneuraminate-beta-galactosyl(1->4)acetylglucosaminide alpha2->3-sialyltransferase activity" RELATED [EC:2.4.3.6]
synonym: "N-acetyllactosaminide alpha-2,3-sialyltransferase" EXACT [EC:2.4.3.6]
synonym: "neolactotetraosylceramide alpha-2,3-sialyltransferase activity" RELATED [EC:2.4.3.6]
xref: EC:2.4.3.6
xref: MetaCyc:2.4.99.6-RXN
is_a: GO:0008373 ! sialyltransferase activity

[Term]
id: GO:0008119
name: thiopurine S-methyltransferase activity
namespace: molecular_function
def: "Catalysis of the reaction: S-adenosyl-L-methionine + a thiopurine = S-adenosyl-L-homocysteine + a thiopurine S-methylether." [EC:2.1.1.67]
synonym: "6-thiopurine transmethylase activity" RELATED [EC:2.1.1.67]
synonym: "mercaptopurine methyltransferase activity" RELATED [EC:2.1.1.67]
synonym: "S-adenosyl-L-methionine:thiopurine S-methyltransferase activity" RELATED [EC:2.1.1.67]
synonym: "thiopurine methyltransferase activity" RELATED [EC:2.1.1.67]
synonym: "TPMT" RELATED [EC:2.1.1.67]
xref: EC:2.1.1.67
xref: MetaCyc:THIOPURINE-S-METHYLTRANSFERASE-RXN
xref: Reactome:R-HSA-158609 "TPMT transfers CH3 from AdoMet to 6MP"
xref: Reactome:R-HSA-5603379 "TPMT does not transfer CH3 from AdoMet to 6MP"
xref: Reactome:R-HSA-9748979 "TPMT transfers methyl group to 6TIMP, forming 6MeTIMP"
xref: Reactome:R-HSA-9748983 "TPMT transfers methyl group to 6MP, forming 6MeMP"
is_a: GO:0008172 ! S-methyltransferase activity
is_a: GO:0008757 ! S-adenosylmethionine-dependent methyltransferase activity

[Term]
id: GO:0008120
name: ceramide glucosyltransferase activity
namespace: molecular_function
def: "Catalysis of the reaction: UDP-glucose + N-acylsphingosine = UDP + D-glucosyl-N-acylsphingosine." [EC:2.4.1.80]
synonym: "ceramide:UDP-glucose glucosyltransferase activity" RELATED [EC:2.4.1.80]
synonym: "ceramide:UDPGlc glucosyltransferase activity" RELATED [EC:2.4.1.80]
synonym: "glucosylceramide synthase activity" RELATED [EC:2.4.1.80]
synonym: "UDP-glucose-ceramide glucosyltransferase activity" RELATED [EC:2.4.1.80]
synonym: "UDP-glucose:ceramide glucosyltransferase activity" RELATED [EC:2.4.1.80]
synonym: "UDP-glucose:N-acylsphingosine D-glucosyltransferase activity" RELATED [EC:2.4.1.80]
synonym: "UDPglucose:N-acylsphingosine D-glucosyltransferase activity" RELATED [EC:2.4.1.80]
synonym: "uridine diphosphoglucose-ceramide glucosyltransferase activity" RELATED [EC:2.4.1.80]
xref: EC:2.4.1.80
xref: MetaCyc:CERAMIDE-GLUCOSYLTRANSFERASE-RXN
xref: Reactome:R-HSA-1638104 "Ceramide glucosyltransferase (UGCG) catalyses the transfer of glucose to ceramide"
xref: RHEA:12088
is_a: GO:0035251 ! UDP-glucosyltransferase activity

[Term]
id: GO:0008121
name: ubiquinol-cytochrome-c reductase activity
namespace: molecular_function
alt_id: GO:0045153
alt_id: GO:0045154
def: "Enables the transfer of a solute or solutes from one side of a membrane to the other according to the reaction: CoQH2 + 2 ferricytochrome c = CoQ + 2 ferrocytochrome c + 2 H+." [RHEA:11484]
synonym: "complex III (mitochondrial electron transport) activity" NARROW [EC:7.1.1.8]
synonym: "cytochrome" BROAD []
synonym: "cytochrome a" NARROW []
synonym: "cytochrome a3/copper complex" NARROW []
synonym: "cytochrome b562" NARROW []
synonym: "cytochrome b566" NARROW []
synonym: "cytochrome c1" NARROW []
synonym: "electron transporter, transferring electrons within CoQH2-cytochrome c reductase complex activity" RELATED []
synonym: "electron transporter, transferring electrons within cytochrome c oxidase complex activity" RELATED []
synonym: "mitochondrial electron transport complex III" RELATED []
synonym: "soluble cytochrome b562" NARROW []
synonym: "ubiquinol-cytochrome c oxidoreductase activity" RELATED []
synonym: "ubiquinol-cytochrome c-2 oxidoreductase activity" RELATED []
synonym: "ubiquinol-cytochrome c1 oxidoreductase activity" RELATED []
synonym: "ubiquinol-cytochrome c2 reductase activity" RELATED []
synonym: "ubiquinol:ferricytochrome-c oxidoreductase activity" RELATED []
synonym: "ubiquinone--cytochrome-c oxidoreductase activity" RELATED [EC:7.1.1.8]
synonym: "ubiquinone-cytochrome c oxidoreductase activity" RELATED [EC:7.1.1.8]
synonym: "ubiquinone-cytochrome c reductase activity" RELATED [EC:7.1.1.8]
xref: EC:7.1.1.8
xref: MetaCyc:1.10.2.2-RXN
xref: Reactome:R-HSA-164651 "Electron transfer from ubiquinol to cytochrome c of complex III"
xref: RHEA:11484
is_a: GO:0009055 ! electron transfer activity
is_a: GO:0015078 ! proton transmembrane transporter activity
is_a: GO:0015453 ! oxidoreduction-driven active transmembrane transporter activity
is_a: GO:0016679 ! oxidoreductase activity, acting on diphenols and related substances as donors
is_a: GO:0022853 ! active monoatomic ion transmembrane transporter activity

[Term]
id: GO:0008123
name: cholesterol 7-alpha-monooxygenase activity
namespace: molecular_function
def: "Catalysis of the reaction: cholesterol + NADPH + H+ + O2 = 7-alpha-hydroxycholesterol + NADP+ + H2O." [EC:1.14.14.23]
synonym: "cholesterol 7-alpha-hydroxylase activity" EXACT []
synonym: "cholesterol 7alpha-hydroxylase activity" RELATED [EC:1.14.14.23]
synonym: "cholesterol 7alpha-monooxygenase activity" RELATED [EC:1.14.14.23]
synonym: "cholesterol,NADPH:oxygen oxidoreductase (7alpha-hydroxylating)" RELATED [EC:1.14.14.23]
synonym: "cytochrome P450 CYP7A1" NARROW []
xref: EC:1.14.14.23
xref: MetaCyc:CHOLESTEROL-7-ALPHA-MONOOXYGENASE-RXN
xref: Reactome:R-HSA-192051 "CYP7A1 7-hydroxylates CHOL"
xref: RHEA:21812
is_a: GO:0008395 ! steroid hydroxylase activity
is_a: GO:0016709 ! oxidoreductase activity, acting on paired donors, with incorporation or reduction of molecular oxygen, NAD(P)H as one donor, and incorporation of one atom of oxygen

[Term]
id: GO:0008124
name: 4-alpha-hydroxytetrahydrobiopterin dehydratase activity
namespace: molecular_function
def: "Catalysis of the reaction: (6R)-6-(L-erythro-1,2-dihydroxypropyl)-5,6,7,8-tetrahydro-4a-hydroxypterin = (6R)-6-(L-erythro-1,2-dihydroxypropyl)-7,8-dihydro-6H-pterin + H2O." [EC:4.2.1.96, RHEA:11920]
synonym: "(6R)-6-(L-erythro-1,2-dihydroxypropyl)-5,6,7,8-tetrahydro-4a-hydroxypterin hydro-lyase [(6R)-6-(L-erythro-1,2-dihydroxypropyl)-7,8-dihydro-6H-pterin-forming]" RELATED [EC:4.2.1.96]
synonym: "4-alpha-hydroxy-tetrahydropterin dehydratase activity" RELATED [EC:4.2.1.96]
synonym: "4a-hydroxytetrahydrobiopterin dehydratase activity" EXACT []
synonym: "4a-hydroxytetrahydrobiopterin hydro-lyase activity" RELATED [EC:4.2.1.96]
synonym: "4alpha-hydroxy-tetrahydropterin dehydratase activity" RELATED [EC:4.2.1.96]
synonym: "pterin-4-alpha-carbinolamine dehydratase activity" EXACT []
synonym: "pterin-4a-carbinolamine dehydratase activity" EXACT []
synonym: "pterin-4alpha-carbinolamine dehydratase activity" RELATED []
synonym: "tetrahydrobiopterin dehydratase activity" RELATED [EC:4.2.1.96]
xref: EC:4.2.1.96
xref: KEGG_REACTION:R04734
xref: MetaCyc:RXN-7908
xref: Reactome:R-HSA-71146 "4a-hydroxytetrahydrobiopterin => q-dihydrobiopterin + H2O"
xref: RHEA:11920
is_a: GO:0016836 ! hydro-lyase activity

[Term]
id: GO:0008125
name: obsolete pancreatic elastase I activity
namespace: molecular_function
def: "OBSOLETE. Catalysis of the hydrolysis of proteins, including elastin. Preferential cleavage: Ala-Xaa." [GOC:curators]
comment: This term was made obsolete because it represents a gene product.
synonym: "elaszym" RELATED []
synonym: "pancreatic elastase I activity" EXACT []
synonym: "pancreatopeptidase E activity" RELATED []
synonym: "serine elastase" BROAD []
is_obsolete: true
replaced_by: GO:0004252

[Term]
id: GO:0008126
name: acetylesterase activity
namespace: molecular_function
def: "Catalysis of the reaction: an acetic ester + H2O = an alcohol + acetate." [EC:3.1.1.6]
synonym: "acetic ester hydrolase activity" RELATED [EC:3.1.1.6]
synonym: "acetic-ester acetylhydrolase activity" RELATED [EC:3.1.1.6]
synonym: "C-esterase (in animal tissues)" NARROW [EC:3.1.1.6]
synonym: "chloroesterase" NARROW [EC:3.1.1.6]
synonym: "citrus acetylesterase" NARROW [EC:3.1.1.6]
synonym: "p-nitrophenyl acetate esterase" NARROW [EC:3.1.1.6]
xref: EC:3.1.1.6
xref: MetaCyc:ACETYLESTERASE-RXN
xref: RHEA:12957
xref: UM-BBD_reactionID:r0170
is_a: GO:0034338 ! short-chain carboxylesterase activity

[Term]
id: GO:0008127
name: quercetin 2,3-dioxygenase activity
namespace: molecular_function
def: "Catalysis of the reaction: H+ + O2 + quercetin = 2-(3,4-dihydroxybenzoyloxy)-4,6-dihydroxybenzoate + CO." [EC:1.13.11.24, RHEA:15381]
synonym: "flavonol 2,4-oxygenase activity" RELATED [EC:1.13.11.24]
synonym: "quercetin:oxygen 2,3-oxidoreductase (decyclizing)" RELATED [EC:1.13.11.24]
synonym: "quercetinase activity" RELATED [EC:1.13.11.24]
xref: EC:1.13.11.24
xref: KEGG_REACTION:R02156
xref: MetaCyc:QUERCETIN-23-DIOXYGENASE-RXN
xref: Reactome:R-HSA-8953398 "PIR oxygenates quercetin"
xref: RHEA:15381
xref: UM-BBD_reactionID:r0891
is_a: GO:0016702 ! oxidoreductase activity, acting on single donors with incorporation of molecular oxygen, incorporation of two atoms of oxygen

[Term]
id: GO:0008129
name: obsolete actinidain activity
namespace: molecular_function
def: "OBSOLETE. Catalysis of the hydrolysis of proteins with broad specificity for peptide bonds, with preference for a residue bearing a large hydrophobic side chain at the P2 position. Does not accept Val at P1'." [EC:3.4.22.14]
comment: This term was made obsolete because it represents a gene product.
synonym: "actinidain activity" EXACT []
synonym: "actinidia anionic protease activity" NARROW [EC:3.4.22.14]
synonym: "actinidin activity" RELATED [EC:3.4.22.14]
synonym: "proteinase A2 of actinidia chinensis" RELATED [EC:3.4.22.14]
is_obsolete: true
replaced_by: GO:0004197

[Term]
id: GO:0008130
name: obsolete neutrophil collagenase activity
namespace: molecular_function
def: "OBSOLETE. Catalysis of the cleavage of interstitial collagens in the triple helical domain. Unlike EC:3.4.24.7, this enzyme cleaves type III collagen more slowly than type I." [GOC:curators]
comment: This term was made obsolete because it represents a gene product.
synonym: "matrix metalloproteinase 8 activity" RELATED []
synonym: "MMP-8" EXACT []
synonym: "neutrophil collagenase activity" EXACT []
synonym: "PMNL collagenase activity" RELATED []
is_obsolete: true
replaced_by: GO:0004252

[Term]
id: GO:0008131
name: primary amine oxidase activity
namespace: molecular_function
alt_id: GO:0004041
alt_id: GO:0008122
def: "Catalysis of the reaction: a primary amine + H2O + O2 = an aldehyde + NH3 + hydrogen peroxide." [EC:1.4.3.21]
synonym: "amine oxidase (copper-containing) activity" NARROW []
synonym: "amine oxidase activity" BROAD [EC:1.4.3.21]
synonym: "primary-amine:oxygen oxidoreductase (deaminating) activity" EXACT systematic_synonym [EC:1.4.3.21]
xref: EC:1.4.3.21
xref: KEGG_REACTION:R01853
xref: KEGG_REACTION:R02173
xref: KEGG_REACTION:R02529
xref: KEGG_REACTION:R02613
xref: MetaCyc:AMACETOXID-RXN
xref: MetaCyc:RXN-10817
xref: MetaCyc:RXN-1401
xref: MetaCyc:RXN-9597
xref: Reactome:R-HSA-141186 "MAOA:FAD oxidatively deaminates of 5HT"
xref: Reactome:R-HSA-141200 "MAOB:FAD oxidatively deaminates of PEA"
xref: Reactome:R-HSA-141202 "MAOB:FAD oxidatively deaminates TYR"
xref: Reactome:R-HSA-374909 "Metabolism of Noradrenaline"
xref: Reactome:R-HSA-379382 "MAOA:FAD deaminates DA to DOPAC"
xref: Reactome:R-HSA-379395 "MAOA:FAD deaminates 3MT to HVA"
xref: Reactome:R-HSA-5603108 "Defective MAOA does not oxidatively deaminate 5HT"
xref: Reactome:R-HSA-5696146 "AOC2 deaminates TYR"
xref: Reactome:R-HSA-5696183 "AOC3 deaminates BZAM"
xref: RHEA:16153
xref: RHEA:28186 {xref="skos:narrowMatch"}
is_a: GO:0016641 ! oxidoreductase activity, acting on the CH-NH2 group of donors, oxygen as acceptor

[Term]
id: GO:0008132
name: obsolete pancreatic elastase activity
namespace: molecular_function
def: "OBSOLETE. Catalysis of the hydrolysis of proteins, including elastin." [GOC:curators]
comment: This term was made obsolete because it represents a gene product.
synonym: "pancreatic elastase activity" EXACT []
is_obsolete: true
replaced_by: GO:0004252

[Term]
id: GO:0008133
name: obsolete collagenase activity
namespace: molecular_function
def: "OBSOLETE. Was not defined before being made obsolete." [GOC:mah]
comment: This term was made obsolete because it represents a gene product.
synonym: "collagenase activity" EXACT []
is_obsolete: true
replaced_by: GO:0004222

[Term]
id: GO:0008134
name: transcription factor binding
namespace: molecular_function
def: "Binding to a transcription factor, a protein required to initiate or regulate transcription." [ISBN:0198506732]
comment: Note that this term should not be used for direct annotation. Please consier one of the more specific descendants, GO:0140297 ; DNA-binding transcription factor binding, GO:0140296 ; general transcription initiation factor binding or GO:0001221 ; transcription coregulator binding.
subset: gocheck_do_not_annotate
subset: goslim_agr
subset: goslim_chembl
subset: goslim_drosophila
subset: goslim_metagenomics
subset: goslim_yeast
synonym: "TF binding" EXACT []
synonym: "transcription regulator binding" RELATED []
is_a: GO:0005515 ! protein binding

[Term]
id: GO:0008135
name: translation factor activity, RNA binding
namespace: molecular_function
def: "Functions during translation by binding to RNA during polypeptide synthesis at the ribosome." [GOC:ai, GOC:vw]
subset: goslim_chembl
subset: goslim_plant
subset: goslim_yeast
synonym: "translation factor activity, nucleic acid binding" BROAD [GOC:mah]
is_a: GO:0090079 ! translation regulator activity, nucleic acid binding

[Term]
id: GO:0008137
name: NADH dehydrogenase (ubiquinone) activity
namespace: molecular_function
def: "Catalysis of the reaction: NADH + ubiquinone + 5 H+(in) = NAD+ + ubiquinol + 4 H+(out)." [RHEA:29091]
synonym: "coenzyme Q reductase activity" RELATED [EC:7.1.1.2]
synonym: "complex 1 dehydrogenase activity" RELATED [EC:7.1.1.2]
synonym: "complex I (electron transport chain) activity" RELATED [EC:7.1.1.2]
synonym: "complex I (mitochondrial electron transport) activity" RELATED [EC:7.1.1.2]
synonym: "complex I (NADH:Q1 oxidoreductase) activity" RELATED [EC:7.1.1.2]
synonym: "dihydronicotinamide adenine dinucleotide-coenzyme Q reductase activity" RELATED [EC:7.1.1.2]
synonym: "DPNH-coenzyme Q reductase activity" RELATED [EC:7.1.1.2]
synonym: "DPNH-ubiquinone reductase activity" RELATED [EC:7.1.1.2]
synonym: "electron transfer complex I activity" RELATED [EC:7.1.1.2]
synonym: "mitochondrial electron transport complex 1 activity" NARROW [EC:7.1.1.2]
synonym: "mitochondrial electron transport complex I activity" NARROW [EC:7.1.1.2]
synonym: "NADH coenzyme Q1 reductase activity" RELATED [EC:7.1.1.2]
synonym: "NADH-coenzyme Q oxidoreductase activity" RELATED [EC:7.1.1.2]
synonym: "NADH-coenzyme Q reductase activity" RELATED [EC:7.1.1.2]
synonym: "NADH-CoQ oxidoreductase activity" RELATED [EC:7.1.1.2]
synonym: "NADH-CoQ reductase activity" RELATED [EC:7.1.1.2]
synonym: "NADH-Q6 oxidoreductase activity" RELATED [EC:7.1.1.2]
synonym: "NADH-ubiquinone oxidoreductase activity" RELATED [EC:7.1.1.2]
synonym: "NADH-ubiquinone reductase activity" RELATED [EC:7.1.1.2]
synonym: "NADH-ubiquinone-1 reductase activity" RELATED [EC:7.1.1.2]
synonym: "NADH:ubiquinone oxidoreductase activity" RELATED [EC:7.1.1.2]
synonym: "NADH:ubiquinone oxidoreductase complex activity" RELATED [EC:7.1.1.2]
synonym: "reduced nicotinamide adenine dinucleotide-coenzyme Q reductase activity" RELATED [EC:7.1.1.2]
synonym: "type 1 dehydrogenase activity" RELATED [EC:7.1.1.2]
synonym: "ubiquinone reductase activity" EXACT []
xref: EC:7.1.1.2
xref: MetaCyc:NADH-DEHYDROG-A-RXN
xref: Reactome:R-HSA-163217 "Complex I oxidises NADH to NAD+, reduces CoQ to QH2"
xref: RHEA:29091
is_a: GO:0009055 ! electron transfer activity
is_a: GO:0015453 ! oxidoreduction-driven active transmembrane transporter activity
is_a: GO:0050136 ! NADH dehydrogenase (quinone) activity

[Term]
id: GO:0008138
name: protein tyrosine/serine/threonine phosphatase activity
namespace: molecular_function
def: "Catalysis of the reactions: protein serine + H2O = protein serine + phosphate; protein threonine phosphate + H2O = protein threonine + phosphate; and protein tyrosine phosphate + H2O = protein tyrosine + phosphate." [GOC:mah]
comment: Note that this term applies only to free amino acids. Consider 'protein serine/threonine phosphatase activity' or 'protein tyrosine/serine/threonine phosphatase activity' if you want to annotate a protein phosphatase.
synonym: "dual-specificity protein phosphatase" BROAD []
xref: Reactome:R-HSA-5675373 "Nuclear DUSPs dephosphorylate MAPKs"
xref: Reactome:R-HSA-5675376 "Cytosolic DUSPs dephosphorylate MAPKs"
xref: Reactome:R-HSA-9652816 "Constitutively active MAPK1 mutants are not dephosphorylated by DUSPs"
is_a: GO:0004721 ! phosphoprotein phosphatase activity

[Term]
id: GO:0008139
name: nuclear localization sequence binding
namespace: molecular_function
def: "Binding to a nuclear localization sequence, a specific peptide sequence that acts as a signal to localize the protein within the nucleus." [GOC:ai]
synonym: "NLS binding" EXACT []
synonym: "nuclear localisation sequence binding" EXACT [GOC:mah]
synonym: "nuclear localization signal binding" EXACT []
is_a: GO:0005048 ! signal sequence binding

[Term]
id: GO:0008140
name: cAMP response element binding protein binding
namespace: molecular_function
def: "Binding to a cAMP response element binding protein (a CREB protein)." [GOC:mah]
synonym: "3',5' cAMP response element binding protein binding" EXACT []
synonym: "3',5'-cAMP response element binding protein binding" EXACT []
synonym: "adenosine 3',5'-cyclophosphate response element binding protein binding" EXACT []
synonym: "CBP" RELATED [GOC:bf]
synonym: "CREB binding" EXACT []
synonym: "cyclic AMP response element binding protein binding" EXACT []
is_a: GO:0140297 ! DNA-binding transcription factor binding

[Term]
id: GO:0008141
name: obsolete puparial glue (sensu Diptera)
namespace: molecular_function
def: "OBSOLETE. A glue which attaches the pupae to the substrate during metamorphosis, as in, but not restricted to, the true flies (Diptera, ncbi_taxonomy_id:7147)." [PMID:825230]
comment: This term was made obsolete because it represents a gene product and not a molecular function.
synonym: "puparial glue (sensu Diptera)" EXACT []
is_obsolete: true
consider: GO:0005198
consider: GO:0007594

[Term]
id: GO:0008142
name: oxysterol binding
namespace: molecular_function
def: "Binding to oxysterol, an oxidized form of cholesterol." [GOC:curators]
is_a: GO:0032934 ! sterol binding

[Term]
id: GO:0008143
name: poly(A) binding
namespace: molecular_function
def: "Binding to a sequence of adenylyl residues in an RNA molecule, such as the poly(A) tail, a sequence of adenylyl residues at the 3' end of eukaryotic mRNA." [GOC:jl]
synonym: "poly(A) binding, within an RNA molecule" EXACT []
synonym: "poly(rA) binding" EXACT [GOC:mah]
synonym: "poly-A binding" EXACT [GOC:mah]
synonym: "polyadenylate binding" EXACT [GOC:mah]
is_a: GO:0070717 ! poly-purine tract binding

[Term]
id: GO:0008144
name: obsolete drug binding
namespace: molecular_function
def: "OBSOLETE. Binding to a drug, a naturally occurring or synthetic substance, other than a nutrient, that, when administered or applied to an organism, affects the structure or functioning of the organism;typically used in the diagnosis, prevention, or treatment of disease." [GOC:jl, ISBN:0198506732]
comment: It is not meaningful to describe a molecular function by what role a compound may be used for at some times.
is_obsolete: true

[Term]
id: GO:0008145
name: phenylalkylamine binding
namespace: molecular_function
def: "Binding to phenylalkylamine or one of its derivatives." [GOC:jl]
is_a: GO:0043176 ! amine binding

[Term]
id: GO:0008146
name: sulfotransferase activity
namespace: molecular_function
def: "Catalysis of the transfer of a sulfate group from 3'-phosphoadenosine 5'-phosphosulfate to the hydroxyl group of an acceptor, producing the sulfated derivative and 3'-phosphoadenosine 5'-phosphate." [GOC:curators]
subset: goslim_chembl
synonym: "sulphotransferase activity" EXACT []
xref: EC:2.8.2.-
xref: Reactome:R-HSA-176588 "lithocholate + PAPS => lithocholate sulfate + PAP"
xref: Reactome:R-HSA-176604 "taurolithocholate + PAPS => taurolithocholate sulfate + PAP"
xref: Reactome:R-HSA-176669 "N-hydroxy-2-acetylaminofluorene + PAPS => 2-acetylaminofluorene-N-sulfate + PAP"
xref: Reactome:R-HSA-2022061 "Dermatan sulfate can be further sulfated on position 2 of iduronate"
xref: Reactome:R-HSA-9753277 "SULT dimers sulfate APAP to APAP-SO3"
is_a: GO:0016782 ! transferase activity, transferring sulphur-containing groups

[Term]
id: GO:0008147
name: structural constituent of bone
namespace: molecular_function
def: "The action of a molecule that contributes to the structural integrity of bone." [GOC:mah]
is_a: GO:0005198 ! structural molecule activity

[Term]
id: GO:0008148
name: obsolete negative transcription elongation factor activity
namespace: molecular_function
def: "OBSOLETE. Any activity that decreases the rate of transcription elongation, the addition of ribonucleotides to an RNA molecule following transcription initiation." [GOC:mah]
comment: This term was obsoleted because it is essentially identical to a Process term (specifically the Biological Process term which has been selected as a term to consider for reannotation), i.e. it is defined only in terms of the process it acts in and it does NOT convey any information about the molecular nature of the function or whether the function is based on binding DNA, on interacting with other proteins, or some other mechanism. To transfer all annotations without review, the BP term indicated is considered to be equivalent and thus the only appropriate destination for all annotations. To reannotate to a MF term, you will probably need to revisit the original literature or other primary data because this "MF" term was not defined in terms of mechanism of action and there are multiple possibilities in the revised MF structure. In reannotation, please also consider descendent terms of the suggested MF terms as a more specific term may be more appropriate than the MF terms indicated. Please be aware that you may wish to request a new term if the mechanism of action of this gene product is not yet represented or if you are annotating for an RNAP different than one for which there is a specific suggested term. Also note that if there is no information about how the gene product acts, it may be appropriate to annotate to the root term for molecular_function.
synonym: "negative transcription elongation factor activity" EXACT []
is_obsolete: true
consider: GO:0032785

[Term]
id: GO:0008149
name: obsolete para-aminobenzoic acid (PABA) synthase
namespace: molecular_function
def: "OBSOLETE. (Was not defined before being made obsolete)." [GOC:ai, MetaCyc:PABASYN-CPLX]
comment: This term was made obsolete because it refers to two different functions, a glutamine amidotransferase that functions as an aminodeoxychorismate synthase [itself composed of two enzymatic activities, a glutaminase and a chorismate aminase (this latter is sometimes referred to as the aminodeoxychorismate synthase)] and a 4-amino-4-deoxychorismate aromatase (4-amino-4-deoxychorismate lyase). Note that the name 'para-amino benzoate synthase' was initially given to the 'aminodeoxychorismate synthase' activity before the additional lyase activity was discovered.
synonym: "para-aminobenzoic acid (PABA) synthase" EXACT []
is_obsolete: true
consider: GO:0008696
consider: GO:0046820

[Term]
id: GO:0008150
name: biological_process
namespace: biological_process
alt_id: GO:0000004
alt_id: GO:0007582
alt_id: GO:0044699
def: "A biological process is the execution of a genetically-encoded biological module or program. It consists of all the steps required to achieve the specific biological objective of the module. A biological process is accomplished by a particular set of molecular functions carried out by specific gene products (or macromolecular complexes), often in a highly regulated manner and in a particular temporal sequence." [GOC:pdt]
comment: Note that, in addition to forming the root of the biological process ontology, this term is recommended for the annotation of gene products whose biological process is unknown. When this term is used for annotation, it indicates that no information was available about the biological process of the gene product annotated as of the date the annotation was made; the evidence code 'no data' (ND), is used to indicate this.
subset: goslim_candida
subset: goslim_chembl
subset: goslim_metagenomics
subset: goslim_pir
subset: goslim_plant
subset: goslim_pombe
subset: goslim_yeast
synonym: "biological process" EXACT []
synonym: "physiological process" EXACT []
synonym: "single organism process" RELATED []
synonym: "single-organism process" RELATED []
xref: Wikipedia:Biological_process

[Term]
id: GO:0008152
name: metabolic process
namespace: biological_process
alt_id: GO:0044236
alt_id: GO:0044710
def: "The chemical reactions and pathways, including anabolism and catabolism, by which living organisms transform chemical substances. Metabolic processes typically transform small molecules, but also include macromolecular processes such as DNA repair and replication, and protein synthesis and degradation." [GOC:go_curators, ISBN:0198547684]
comment: Note that metabolic processes do not include single functions or processes such as protein-protein interactions, protein-nucleic acids, nor receptor-ligand interactions.
subset: gocheck_do_not_manually_annotate
subset: goslim_chembl
subset: goslim_metagenomics
subset: goslim_pir
subset: goslim_plant
synonym: "metabolic process resulting in cell growth" NARROW []
synonym: "metabolism" EXACT []
synonym: "metabolism resulting in cell growth" NARROW []
synonym: "multicellular organism metabolic process" NARROW []
synonym: "single-organism metabolic process" RELATED []
xref: Wikipedia:Metabolism
is_a: GO:0008150 ! biological_process

[Term]
id: GO:0008153
name: para-aminobenzoic acid biosynthetic process
namespace: biological_process
def: "The chemical reactions and pathways resulting in the formation of para-aminobenzoic acid, an intermediate in the synthesis of folic acid, a compound which some organisms, e.g. prokaryotes, eukaryotic microbes, and plants, can synthesize de novo. Others, notably mammals, cannot. In yeast, it is present as a factor in the B complex of vitamins." [ISBN:0198506732, MetaCyc:PWY-6543, PMID:11377864, PMID:11960743]
synonym: "4-aminobenzoic acid biosynthesis" EXACT []
synonym: "4-aminobenzoic acid biosynthetic process" EXACT []
synonym: "p-aminobenzoic acid biosynthesis" EXACT []
synonym: "p-aminobenzoic acid biosynthetic process" EXACT []
synonym: "PABA biosynthesis" EXACT []
synonym: "PABA biosynthetic process" EXACT []
synonym: "para-aminobenzoic acid anabolism" EXACT []
synonym: "para-aminobenzoic acid biosynthesis" EXACT []
synonym: "para-aminobenzoic acid formation" EXACT []
synonym: "para-aminobenzoic acid synthesis" EXACT []
synonym: "vitamin Bx biosynthesis" EXACT []
synonym: "vitamin Bx biosynthetic process" EXACT []
is_a: GO:0008652 ! amino acid biosynthetic process
is_a: GO:0009073 ! aromatic amino acid family biosynthetic process
is_a: GO:0046482 ! para-aminobenzoic acid metabolic process
is_a: GO:0072330 ! monocarboxylic acid biosynthetic process

[Term]
id: GO:0008154
name: actin polymerization or depolymerization
namespace: biological_process
def: "Assembly or disassembly of actin filaments by the addition or removal of actin monomers from a filament." [GOC:mah]
is_a: GO:0007015 ! actin filament organization

[Term]
id: GO:0008155
name: obsolete larval behavior (sensu Drosophila)
namespace: biological_process
def: "OBSOLETE. (Was not defined before being made obsolete)." [GOC:ai]
comment: This term was made obsolete because there is no clear difference between the sensu Drosophila term and the generic term.
synonym: "larval behavior (sensu Drosophila)" EXACT []
is_obsolete: true
replaced_by: GO:0030537

[Term]
id: GO:0008156
name: negative regulation of DNA replication
namespace: biological_process
def: "Any process that stops, prevents, or reduces the frequency, rate or extent of DNA replication." [GOC:go_curators]
synonym: "DNA replication inhibitor" RELATED []
synonym: "down regulation of DNA replication" EXACT []
synonym: "down-regulation of DNA replication" EXACT []
synonym: "downregulation of DNA replication" EXACT []
synonym: "inhibition of DNA replication" NARROW []
is_a: GO:0006275 ! regulation of DNA replication
is_a: GO:0051053 ! negative regulation of DNA metabolic process
relationship: negatively_regulates GO:0006260 ! DNA replication

[Term]
id: GO:0008157
name: protein phosphatase 1 binding
namespace: molecular_function
def: "Binding to a protein phosphatase 1." [GOC:jl]
is_a: GO:0019903 ! protein phosphatase binding

[Term]
id: GO:0008158
name: hedgehog receptor activity
namespace: molecular_function
def: "Combining with a member of the hedgehog protein family and transmitting the signal across the membrane to initiate a change in cell activity." [GOC:bf, GOC:go_curators, PMID:9278137]
synonym: "patched activity" EXACT []
is_a: GO:0004888 ! transmembrane signaling receptor activity

[Term]
id: GO:0008159
name: obsolete positive transcription elongation factor activity
namespace: molecular_function
def: "OBSOLETE. Any activity that increases the rate of transcription elongation, the addition of ribonucleotides to an RNA molecule following transcription initiation." [GOC:mah]
comment: This term was obsoleted because it is essentially identical to a Process term (specifically the Biological Process term which has been selected as a term to consider for reannotation), i.e. it is defined only in terms of the process it acts in and it does NOT convey any information about the molecular nature of the function or whether the function is based on binding DNA, on interacting with other proteins, or some other mechanism. To transfer all annotations without review, the BP term indicated is considered to be equivalent and thus the only appropriate destination for all annotations. To reannotate to a MF term, you will probably need to revisit the original literature or other primary data because this "MF" term was not defined in terms of mechanism of action and there are multiple possibilities in the revised MF structure. In reannotation, please also consider descendent terms of the suggested MF terms as a more specific term may be more appropriate than the MF terms indicated. Please be aware that you may wish to request a new term if the mechanism of action of this gene product is not yet represented or if you are annotating for an RNAP different than one for which there is a specific suggested term. Also note that if there is no information about how the gene product acts, it may be appropriate to annotate to the root term for molecular_function.
synonym: "positive transcription elongation factor activity" EXACT []
is_obsolete: true
consider: GO:0032786

[Term]
id: GO:0008160
name: protein tyrosine phosphatase activator activity
namespace: molecular_function
def: "Binds to and increases the activity of a phosphotyrosine phosphatase, an enzyme which catalyzes of the removal of a phosphate group from a tyrosyl phenolic group of a protein." [GOC:ai, ISBN:0198506732]
is_a: GO:0072542 ! protein phosphatase activator activity

[Term]
id: GO:0008161
name: obsolete carbamate resistance
namespace: biological_process
def: "OBSOLETE. (Was not defined before being made obsolete)." [GOC:go_curators]
comment: This term was made obsolete because 'resistance' implies a phenotype rather than a biological process.
synonym: "carbamate resistance" EXACT []
is_obsolete: true
replaced_by: GO:0046681

[Term]
id: GO:0008162
name: obsolete cyclodiene resistance
namespace: biological_process
def: "OBSOLETE. (Was not defined before being made obsolete)." [GOC:go_curators]
comment: This term was made obsolete because 'resistance' implies a phenotype rather than a biological process.
synonym: "cyclodiene resistance" EXACT []
is_obsolete: true
replaced_by: GO:0046682

[Term]
id: GO:0008163
name: obsolete DDT resistance
namespace: biological_process
def: "OBSOLETE. (Was not defined before being made obsolete)." [GOC:go_curators]
comment: This term was made obsolete because 'resistance' implies a phenotype rather than a biological process.
synonym: "DDT resistance" EXACT []
is_obsolete: true
replaced_by: GO:0046680

[Term]
id: GO:0008164
name: obsolete organophosphorus resistance
namespace: biological_process
def: "OBSOLETE. (Was not defined before being made obsolete)." [GOC:go_curators]
comment: This term was made obsolete because 'resistance' implies a phenotype rather than a biological process.
synonym: "organophosphorus resistance" EXACT []
is_obsolete: true
replaced_by: GO:0046683

[Term]
id: GO:0008165
name: obsolete pyrethroid resistance
namespace: biological_process
def: "OBSOLETE. (Was not defined before being made obsolete)." [GOC:go_curators]
comment: This term was made obsolete because 'resistance' implies a phenotype rather than a biological process.
synonym: "pyrethroid resistance" EXACT []
is_obsolete: true
replaced_by: GO:0046684

[Term]
id: GO:0008166
name: obsolete viral replication
namespace: biological_process
def: "OBSOLETE. (Was not defined before being made obsolete)." [GOC:go_curators]
comment: This term was made obsolete because it covers multiple processes and is now covered by more specific terms.
synonym: "viral replication" EXACT []
is_obsolete: true
consider: GO:0019079

[Term]
id: GO:0008167
name: obsolete sigma virus replication
namespace: biological_process
def: "OBSOLETE. (Was not defined before being made obsolete)." [GOC:go_curators]
synonym: "sigma virus replication" EXACT []
is_obsolete: true
replaced_by: GO:0019079

[Term]
id: GO:0008168
name: methyltransferase activity
namespace: molecular_function
alt_id: GO:0004480
def: "Catalysis of the transfer of a methyl group to an acceptor molecule." [ISBN:0198506732]
subset: goslim_chembl
subset: goslim_drosophila
subset: goslim_yeast
synonym: "methylase" BROAD []
xref: EC:2.1.1.-
xref: Reactome:R-HSA-212269 "DNMT1,3A,3B:PRC2 methylates cytosine and histone H3"
xref: Reactome:R-HSA-379387 "COMT transfers Met to DA to form 3MT"
xref: Reactome:R-HSA-379464 "COMT transfers Met to DOPAC to form HVA"
xref: Reactome:R-HSA-6800149 "N6AMT1:TRMT112 transfers CH3 group from AdoMet to MMAIII"
xref: Reactome:R-HSA-71286 "guanidinoacetate + S-adenosylmethionine => creatine + S-adenosylhomocysteine"
xref: Reactome:R-HSA-9710490 "The GSDME gene promoter is hypermethylated"
is_a: GO:0016741 ! transferase activity, transferring one-carbon groups

[Term]
id: GO:0008169
name: C-methyltransferase activity
namespace: molecular_function
def: "Catalysis of the transfer of a methyl group to the carbon atom of an acceptor molecule." [GOC:ai]
is_a: GO:0008168 ! methyltransferase activity

[Term]
id: GO:0008170
name: N-methyltransferase activity
namespace: molecular_function
def: "Catalysis of the transfer of a methyl group to the nitrogen atom of an acceptor molecule." [GOC:ai]
is_a: GO:0008168 ! methyltransferase activity

[Term]
id: GO:0008171
name: O-methyltransferase activity
namespace: molecular_function
def: "Catalysis of the transfer of a methyl group to the oxygen atom of an acceptor molecule." [GOC:ai]
xref: Reactome:R-HSA-5578717 "BCDIN3D dimethylates 5' phosphate of pre-miR-145"
xref: Reactome:R-HSA-5629203 "HENMT1 methylates 2' hydroxyl at 3' end of piRNA in 4xMeR-PIWIL1:piRNA:TDRD6:TDRKH"
xref: Reactome:R-HSA-5629218 "HENMT1 methylates 2' hydroxyl at 3' end of piRNA in 6xMeR-PIWIL2:piRNA:TDRD1:TDRD12:DDX4:ASZ:MOV10L1"
xref: Reactome:R-HSA-5629237 "HENMT1 methylates 2' hydroxyl at 3' end of piRNA in MeR-PIWIL4:piRNA:TDRD9:MAEL:TDRKH"
xref: Reactome:R-HSA-6790907 "Box C/D snoRNP methylates ribonucleotides in pre-rRNA yielding 2'-O-methylribonucleotides"
is_a: GO:0008168 ! methyltransferase activity

[Term]
id: GO:0008172
name: S-methyltransferase activity
namespace: molecular_function
def: "Catalysis of the transfer of a methyl group to the sulfur atom of an acceptor molecule." [GOC:ai]
xref: Reactome:R-HSA-209821 "Methylation of N-acetyl-5-HT to form melatonin"
is_a: GO:0008168 ! methyltransferase activity

[Term]
id: GO:0008173
name: RNA methyltransferase activity
namespace: molecular_function
def: "Catalysis of the transfer of a methyl group from a donor to a nucleoside residue in an RNA molecule." [GOC:mah]
xref: Reactome:R-HSA-191784 "snRNA Cap hypermethylation"
is_a: GO:0008168 ! methyltransferase activity
is_a: GO:0140098 ! catalytic activity, acting on RNA

[Term]
id: GO:0008174
name: mRNA methyltransferase activity
namespace: molecular_function
def: "Catalysis of the transfer of a methyl group from S-adenosyl-L-methionine to a nucleoside residue in an mRNA molecule." [GOC:mah]
is_a: GO:0008173 ! RNA methyltransferase activity
is_a: GO:0008757 ! S-adenosylmethionine-dependent methyltransferase activity

[Term]
id: GO:0008175
name: tRNA methyltransferase activity
namespace: molecular_function
def: "Catalysis of the transfer of a methyl group from a donor to a nucleoside residue in a tRNA molecule." [GOC:mah]
xref: Reactome:R-HSA-6782879 "TYW3 methylates yW-86 yielding yW-72 at nucleotide 37 of tRNA(Phe)"
xref: Reactome:R-HSA-6782881 "LCMT2 methylates yW-72 yielding yW-58 at nucleotide 37 of tRNA(Phe)"
xref: Reactome:R-HSA-6782890 "LCMT2 methoxycarbonylates yW-58 yielding yW (wybutosine) at nucleotide 37 of tRNA(Phe)"
xref: Reactome:R-HSA-6783473 "LCMT2 methoxycarbonylates OHyW-72 yielding OHyW (hydroxywybutosine) at nucleotide 37 of tRNA(Phe)"
xref: Reactome:R-HSA-6786500 "ALKBH8 methylates 5-carboxymethyluridine-34 in tRNA(Arg) and tRNA(Glu) yielding 5-methoxycarbonylmethyluridine-34"
xref: Reactome:R-HSA-6786567 "KIAA1456 (TRM9L) methylates 5-carboxymethyluridine in tRNA yielding 5-methoxycarbonylmethyluridine"
is_a: GO:0008173 ! RNA methyltransferase activity
is_a: GO:0140101 ! catalytic activity, acting on a tRNA

[Term]
id: GO:0008176
name: tRNA (guanine(46)-N7)-methyltransferase activity
namespace: molecular_function
def: "Catalysis of the reaction: guanosine46 in tRNA + S-adenosyl-L-methionine = N7-methylguanosine46 in tRNA + S-adenosyl-L-homocysteine." [RHEA:42708]
synonym: "7-methylguanine transfer ribonucleate methylase activity" BROAD [EC:2.1.1.33]
synonym: "N7-methylguanine methylase activity" BROAD [EC:2.1.1.33]
synonym: "tRNA (guanine(46)-N7-)-methyltransferase activity" EXACT []
synonym: "tRNA (guanine-N7-)-methyltransferase activity" BROAD []
synonym: "tRNA (guanosine(46)-N(7))-methyltransferase activity" EXACT []
synonym: "tRNA (guanosine(46)-N7)-methyltransferase activity" EXACT []
synonym: "tRNA (guanosine(46)-N7-)-methyltransferase activity" EXACT []
synonym: "tRNA guanine 7-methyltransferase activity" BROAD [EC:2.1.1.33]
xref: EC:2.1.1.33
xref: MetaCyc:TRNA-GUANINE-N7--METHYLTRANSFERASE-RXN
xref: Reactome:R-HSA-6782286 "METTL1:WDR4 methylates guanosine-46 of tRNA(Phe) yielding 7-methylguanosine-46"
xref: RHEA:42708
is_a: GO:0016423 ! tRNA (guanine) methyltransferase activity

[Term]
id: GO:0008177
name: succinate dehydrogenase (quinone) activity
namespace: molecular_function
alt_id: GO:0019737
def: "Catalysis of the reaction: a quinone + succinate = a quinol + fumarate." [RHEA:40523]
synonym: "fumarate reductase (menaquinone)" NARROW []
synonym: "succinate dehydrogenase (menaquinone)" NARROW []
synonym: "succinate dehydrogenase (ubiquinone) activity" NARROW []
synonym: "succinic dehydrogenase activity" BROAD [EC:1.3.5.1]
xref: EC:1.3.5.1
xref: KEGG_REACTION:R02164
xref: MetaCyc:RXN-14971
xref: Reactome:R-HSA-163213 "Transfer of electrons through the succinate dehydrogenase complex"
xref: Reactome:R-HSA-70994 "Succinate <=> Fumarate (with FAD redox reaction on enzyme)"
xref: RHEA:40523
is_a: GO:0000104 ! succinate dehydrogenase activity

[Term]
id: GO:0008179
name: adenylate cyclase binding
namespace: molecular_function
def: "Binding to an adenylate cyclase." [GOC:jl]
synonym: "adenylyl cyclase binding" EXACT []
xref: Reactome:R-HSA-170672 "Galpha-olf:GTP binds to adenylate cyclase and activates it"
is_a: GO:0019899 ! enzyme binding

[Term]
id: GO:0008180
name: COP9 signalosome
namespace: cellular_component
def: "A protein complex that catalyzes the deneddylation of proteins, including the cullin component of SCF ubiquitin E3 ligase; deneddylation increases the activity of cullin family ubiquitin ligases. The signalosome is involved in many regulatory process, including some which control development, in many species; also regulates photomorphogenesis in plants; in many species its subunits are highly similar to those of the proteasome." [PMID:11019806, PMID:12186635, PMID:14570571]
synonym: "COP9 complex" EXACT [GOC:krc]
synonym: "CSN" EXACT []
synonym: "signalosome" BROAD [GOC:krc]
is_a: GO:0140513 ! nuclear protein-containing complex

[Term]
id: GO:0008181
name: obsolete tumor suppressor
namespace: molecular_function
def: "OBSOLETE. (Was not defined before being made obsolete)." [GOC:go_curators]
comment: This term was made obsolete because it does not represent a true biological function, rather a pathology that occurs when a particular gene product is inactivated in some way.
synonym: "tumor suppressor" EXACT []
is_obsolete: true
consider: GO:0051726

[Term]
id: GO:0008184
name: glycogen phosphorylase activity
namespace: molecular_function
def: "Catalysis of the reaction: glycogen + phosphate = maltodextrin + alpha-D-glucose 1-phosphate." [EC:2.4.1.1, MetaCyc:GLYCOPHOSPHORYL-RXN]
xref: MetaCyc:GLYCOPHOSPHORYL-RXN
xref: Reactome:R-HSA-453339 "poly((1,4)-alpha-glucosyl) glycogenin-2 + n orthophosphate => glycogenin-2 + n D-glucose 1-phosphate [PYGL]"
xref: Reactome:R-HSA-453358 "poly((1,4)-alpha-glycosyl) glycogenin-1 + n orthophosphate => glycogenin-1 + n D-glucose 1-phosphate [PYGM,PYGB]"
xref: Reactome:R-HSA-71515 "glycogen-glycogenin-1 + n orthophosphate => limit dextrin-glycogenin-1 + n D-glucose 1-phosphate [PYGM,PYGB]"
xref: Reactome:R-HSA-71590 "glycogen-glycogenin-2 + n orthophosphate => limit dextrin-glycogenin-2 + n D-glucose 1-phosphate [PYGL]"
is_a: GO:0004645 ! 1,4-alpha-oligoglucan phosphorylase activity

[Term]
id: GO:0008186
name: ATP-dependent activity, acting on RNA
namespace: molecular_function
alt_id: GO:0004010
def: "Catalysis of the reaction: ATP + H2O = ADP + phosphate; this reaction requires the presence of RNA, and it drives another reaction." [GOC:jl]
synonym: "ATPase activity, acting on RNA" EXACT []
synonym: "ATPase, acting on RNA" EXACT []
synonym: "RNA-dependent adenosinetriphosphatase activity" EXACT []
synonym: "RNA-dependent ATPase activity" EXACT []
xref: Reactome:R-HSA-9770847 "Spliceosomal P complex dissociates yielding the intron-containing complex (ILS) and the spliced mRNP (new)"
xref: Reactome:R-HSA-9772351 "Disassembly of the Intron Lariat Spliceosome (new)"
is_a: GO:0140657 ! ATP-dependent activity

[Term]
id: GO:0008187
name: poly-pyrimidine tract binding
namespace: molecular_function
def: "Binding to a stretch of pyrimidines (cytosine or uracil) in an RNA molecule." [GOC:jl]
is_a: GO:0003727 ! single-stranded RNA binding

[Term]
id: GO:0008188
name: neuropeptide receptor activity
namespace: molecular_function
def: "Combining with a neuropeptide to initiate a change in cell activity." [GOC:ai]
is_a: GO:0008528 ! G protein-coupled peptide receptor activity

[Term]
id: GO:0008189
name: obsolete apoptosis inhibitor activity
namespace: molecular_function
def: "OBSOLETE. The function held by products which directly block any step in the process of apoptosis." [GOC:hb]
comment: This term was made obsolete because it represents involvement in a biological process.
synonym: "apoptosis inhibitor activity" EXACT []
is_obsolete: true
replaced_by: GO:0043066

[Term]
id: GO:0008190
name: eukaryotic initiation factor 4E binding
namespace: molecular_function
def: "Binding to eukaryotic initiation factor 4E, a polypeptide factor involved in the initiation of ribosome-mediated translation." [ISBN:0198506732]
synonym: "eIF4E binding" EXACT []
is_a: GO:0031369 ! translation initiation factor binding

[Term]
id: GO:0008191
name: metalloendopeptidase inhibitor activity
namespace: molecular_function
def: "Binds to and stops, prevents or reduces the activity of metalloendopeptidases, enzymes that catalyze the hydrolysis of nonterminal peptide bonds in a polypeptide chain and contain a chelated metal ion at their active sites which is essential to their catalytic activity." [GOC:ai]
synonym: "metalloprotease inhibitor" NARROW []
synonym: "metalloproteinase inhibitor" NARROW []
is_a: GO:0004866 ! endopeptidase inhibitor activity

[Term]
id: GO:0008192
name: RNA guanylyltransferase activity
namespace: molecular_function
def: "Catalysis of the posttranscriptional addition of a guanyl residue to the 5' end of an RNA molecule." [GOC:mah]
is_a: GO:0070568 ! guanylyltransferase activity
is_a: GO:0140098 ! catalytic activity, acting on RNA

[Term]
id: GO:0008193
name: tRNA guanylyltransferase activity
namespace: molecular_function
def: "Catalysis of the posttranscriptional addition of a guanyl residue to the 5' end of a tRNA molecule; observed for His tRNAs." [PMID:1660461]
xref: EC:2.7.7.79
xref: RHEA:54564
is_a: GO:0008192 ! RNA guanylyltransferase activity
is_a: GO:0140101 ! catalytic activity, acting on a tRNA

[Term]
id: GO:0008194
name: UDP-glycosyltransferase activity
namespace: molecular_function
def: "Catalysis of the transfer of a glycosyl group from a UDP-sugar to a small hydrophobic molecule." [InterPro:IPR004224, PMID:11846783]
xref: Reactome:R-HSA-162730 "phosphatidylinositol + UDP-N-acetyl-D-glucosamine -> N-acetylglucosaminyl-PI + UDP"
is_a: GO:0016757 ! glycosyltransferase activity

[Term]
id: GO:0008195
name: phosphatidate phosphatase activity
namespace: molecular_function
alt_id: GO:0004606
def: "Catalysis of the reaction: a 1,2-diacylglycerol 3-phosphate + H2O = a 1,2-diacyl-sn-glycerol + phosphate." [GOC:pr, PMID:25814022, RHEA:27429]
synonym: "3-sn-phosphatidate phosphohydrolase activity" RELATED [EC:3.1.3.4]
synonym: "acid phosphatidyl phosphatase activity" RELATED [EC:3.1.3.4]
synonym: "phosphatic acid phosphatase activity" RELATED [EC:3.1.3.4]
synonym: "phosphatic acid phosphohydrolase activity" RELATED [EC:3.1.3.4]
synonym: "phosphatidate phosphohydrolase activity" EXACT []
synonym: "phosphatidic acid phosphatase activity" RELATED [EC:3.1.3.4]
xref: EC:3.1.3.4
xref: MetaCyc:PHOSPHATIDATE-PHOSPHATASE-RXN
xref: Reactome:R-HSA-1483203 "PA is dephosphorylated to DAG by LPIN"
xref: Reactome:R-HSA-163688 "Dephosphorylation of pChREBP (Thr 666) by PP2A"
xref: Reactome:R-HSA-163689 "Dephosphorylation of pChREBP (Ser 196) by PP2A"
xref: Reactome:R-HSA-163750 "Dephosphorylation of phosphoPFKFB1 by PP2A complex"
xref: Reactome:R-HSA-164056 "Dephosphorylation of pChREBP (Ser 568) by PP2A"
xref: Reactome:R-HSA-2029468 "Conversion of PA into DAG by PAP-1"
xref: Reactome:R-HSA-390329 "Dephosphorylation of AKT by PP2A"
xref: Reactome:R-HSA-5221130 "LPIN catalyzes conversion of phosphatidic acid to diacylglycerol"
xref: Reactome:R-HSA-6797630 "LRPP4(LRPP1-3,5) hydrolyse LPA"
xref: Reactome:R-HSA-75899 "1,2-diacyl-glycerol 3-phosphate + H2O => 1,2-diacyl-glycerol + orthophosphate"
xref: RHEA:27429
is_a: GO:0042577 ! lipid phosphatase activity

[Term]
id: GO:0008196
name: vitellogenin receptor activity
namespace: molecular_function
def: "Receiving vitellogenin, and delivering vitellogenin into the cell via endocytosis." [GOC:bf, PMID:12429745]
is_a: GO:0038024 ! cargo receptor activity

[Term]
id: GO:0008197
name: obsolete yolk protein
namespace: molecular_function
def: "OBSOLETE. (Was not defined before being made obsolete)." [GOC:ai]
comment: This term was made obsolete because it does not represent a molecular function.
synonym: "yolk protein" EXACT []
is_obsolete: true
consider: GO:0005198
consider: GO:0045735

[Term]
id: GO:0008198
name: ferrous iron binding
namespace: molecular_function
def: "Binding to a ferrous iron ion, Fe(II)." [GOC:ai]
is_a: GO:0005506 ! iron ion binding

[Term]
id: GO:0008199
name: ferric iron binding
namespace: molecular_function
def: "Binding to a ferric iron ion, Fe(III)." [GOC:ai]
is_a: GO:0005506 ! iron ion binding

[Term]
id: GO:0008200
name: ion channel inhibitor activity
namespace: molecular_function
def: "Binds to and stops, prevents, or reduces the activity of an ion channel." [GOC:mah]
is_a: GO:0016248 ! channel inhibitor activity
is_a: GO:0099106 ! ion channel regulator activity

[Term]
id: GO:0008201
name: heparin binding
namespace: molecular_function
def: "Binding to heparin, a member of a group of glycosaminoglycans found mainly as an intracellular component of mast cells and which consist predominantly of alternating alpha-(1->4)-linked D-galactose and N-acetyl-D-glucosamine-6-sulfate residues." [GOC:jl, ISBN:0198506732]
synonym: "heparan sulfate binding" RELATED []
is_a: GO:0005539 ! glycosaminoglycan binding
is_a: GO:1901681 ! sulfur compound binding

[Term]
id: GO:0008202
name: steroid metabolic process
namespace: biological_process
def: "The chemical reactions and pathways involving steroids, compounds with a 1,2,cyclopentanoperhydrophenanthrene nucleus." [ISBN:0198547684]
synonym: "steroid metabolism" EXACT []
xref: Wikipedia:Steroid_metabolism
is_a: GO:0006629 ! lipid metabolic process
is_a: GO:1901360 ! organic cyclic compound metabolic process

[Term]
id: GO:0008203
name: cholesterol metabolic process
namespace: biological_process
def: "The chemical reactions and pathways involving cholesterol, cholest-5-en-3 beta-ol, the principal sterol of vertebrates and the precursor of many steroids, including bile acids and steroid hormones. It is a component of the plasma membrane lipid bilayer and of plasma lipoproteins and can be found in all animal tissues." [ISBN:0198506732]
synonym: "cholesterol metabolism" EXACT []
is_a: GO:0016125 ! sterol metabolic process
is_a: GO:1902652 ! secondary alcohol metabolic process

[Term]
id: GO:0008204
name: ergosterol metabolic process
namespace: biological_process
def: "The chemical reactions and pathways involving ergosterol, (22E)-ergosta-5,7,22-trien-3-beta-ol, a sterol found in ergot, yeast and moulds. It is the most important of the D provitamins and is converted to vitamin D2 on irradiation with UV light." [ISBN:0198506732]
synonym: "ergosterol metabolism" EXACT []
is_a: GO:0016125 ! sterol metabolic process
is_a: GO:0016128 ! phytosteroid metabolic process
is_a: GO:0044255 ! cellular lipid metabolic process
is_a: GO:1902652 ! secondary alcohol metabolic process

[Term]
id: GO:0008205
name: ecdysone metabolic process
namespace: biological_process
def: "The chemical reactions and pathways involving ecdysone, (22R)-2-beta,3-beta,14,22,25-pentahydroxycholest-7-en-6-one, an ecdysteroid found in insects. It is the inactive prohormone of the moulting hormone ecdysterone and may have intrinsic hormonal activity at other stages of insect development." [ISBN:0198506732]
synonym: "ecdysone metabolism" EXACT []
is_a: GO:0016125 ! sterol metabolic process
is_a: GO:0045455 ! ecdysteroid metabolic process
is_a: GO:1902652 ! secondary alcohol metabolic process

[Term]
id: GO:0008206
name: bile acid metabolic process
namespace: biological_process
def: "The chemical reactions and pathways involving bile acids, a group of steroid carboxylic acids occurring in bile, where they are present as the sodium salts of their amides with glycine or taurine." [GOC:go_curators]
synonym: "bile acid metabolism" EXACT []
is_a: GO:0008202 ! steroid metabolic process
is_a: GO:0032787 ! monocarboxylic acid metabolic process
is_a: GO:1901615 ! organic hydroxy compound metabolic process

[Term]
id: GO:0008207
name: C21-steroid hormone metabolic process
namespace: biological_process
def: "The chemical reactions and pathways involving C21-steroid hormones, steroid compounds containing 21 carbons which function as hormones." [GOC:ai]
synonym: "C21-steroid hormone metabolism" EXACT []
is_a: GO:0008202 ! steroid metabolic process
is_a: GO:0009987 ! cellular process
is_a: GO:0042445 ! hormone metabolic process

[Term]
id: GO:0008208
name: C21-steroid hormone catabolic process
namespace: biological_process
def: "The chemical reactions and pathways resulting in the breakdown of C21-steroid hormones, steroid compounds containing 21 carbons which function as hormones." [GOC:ai]
synonym: "C21-steroid hormone breakdown" EXACT []
synonym: "C21-steroid hormone catabolism" EXACT []
synonym: "C21-steroid hormone degradation" EXACT []
is_a: GO:0006706 ! steroid catabolic process
is_a: GO:0008207 ! C21-steroid hormone metabolic process
is_a: GO:0042447 ! hormone catabolic process

[Term]
id: GO:0008209
name: androgen metabolic process
namespace: biological_process
def: "The chemical reactions and pathways involving androgens, C19 steroid hormones that can stimulate the development of male sexual characteristics." [ISBN:0198506732]
synonym: "androgen metabolism" EXACT []
is_a: GO:0008202 ! steroid metabolic process
is_a: GO:0042445 ! hormone metabolic process

[Term]
id: GO:0008210
name: estrogen metabolic process
namespace: biological_process
def: "The chemical reactions and pathways involving estrogens, C18 steroid hormones that can stimulate the development of female sexual characteristics. Also found in plants." [ISBN:0198506732]
synonym: "estrogen metabolism" EXACT []
synonym: "oestrogen metabolic process" EXACT []
synonym: "oestrogen metabolism" EXACT []
is_a: GO:0008202 ! steroid metabolic process
is_a: GO:0042445 ! hormone metabolic process

[Term]
id: GO:0008211
name: glucocorticoid metabolic process
namespace: biological_process
def: "The chemical reactions and pathways involving glucocorticoids, hormonal C21 corticosteroids synthesized from cholesterol. Glucocorticoids act primarily on carbohydrate and protein metabolism, and have anti-inflammatory effects." [ISBN:0198506732]
synonym: "glucocorticoid metabolism" EXACT []
synonym: "glucocorticosteroid metabolic process" EXACT []
synonym: "glucocorticosteroid metabolism" EXACT []
is_a: GO:0008202 ! steroid metabolic process

[Term]
id: GO:0008212
name: mineralocorticoid metabolic process
namespace: biological_process
def: "The chemical reactions and pathways involving mineralocorticoids, hormonal C21 corticosteroids synthesized from cholesterol. Mineralocorticoids act primarily on water and electrolyte balance." [ISBN:0198506732]
synonym: "mineralocorticoid metabolism" EXACT []
is_a: GO:0008202 ! steroid metabolic process
is_a: GO:0009987 ! cellular process
is_a: GO:0042445 ! hormone metabolic process

[Term]
id: GO:0008213
name: protein alkylation
namespace: biological_process
def: "The addition of an alkyl group to a protein amino acid. Alkyl groups are derived from alkanes by removal of one hydrogen atom." [GOC:ma]
subset: gocheck_do_not_annotate
subset: goslim_yeast
synonym: "protein amino acid alkylation" EXACT [GOC:bf]
is_a: GO:0036211 ! protein modification process

[Term]
id: GO:0008214
name: protein dealkylation
namespace: biological_process
def: "The removal of an alkyl group from a protein amino acid. Alkyl groups are derived from alkanes by removal of one hydrogen atom." [GOC:ai]
subset: gocheck_do_not_annotate
synonym: "protein amino acid dealkylation" EXACT [GOC:bf]
is_a: GO:0036211 ! protein modification process

[Term]
id: GO:0008215
name: spermine metabolic process
namespace: biological_process
def: "The chemical reactions and pathways involving spermine, a polybasic amine found in human sperm, in ribosomes and in some viruses, which is involved in nucleic acid packaging. Synthesis is regulated by ornithine decarboxylase which plays a key role in control of DNA replication." [GOC:curators]
synonym: "spermine metabolism" EXACT []
is_a: GO:0006595 ! polyamine metabolic process

[Term]
id: GO:0008216
name: spermidine metabolic process
namespace: biological_process
def: "The chemical reactions and pathways involving spermidine, N-(3-aminopropyl)-1,4-diaminobutane." [GOC:ai]
synonym: "spermidine metabolism" EXACT []
is_a: GO:0006595 ! polyamine metabolic process

[Term]
id: GO:0008217
name: regulation of blood pressure
namespace: biological_process
def: "Any process that modulates the force with which blood travels through the circulatory system. The process is controlled by a balance of processes that increase pressure and decrease pressure." [GOC:dph, GOC:mtg_cardio, ISBN:0721643949]
synonym: "blood pressure homeostasis" RELATED []
synonym: "blood pressure regulation" EXACT []
synonym: "control of blood pressure" RELATED []
xref: Wikipedia:Blood_pressure#Regulation
is_a: GO:0065008 ! regulation of biological quality
relationship: part_of GO:0008015 ! blood circulation

[Term]
id: GO:0008218
name: bioluminescence
namespace: biological_process
def: "The production of light by certain enzyme-catalyzed reactions in cells." [ISBN:0198506732]
subset: goslim_chembl
subset: goslim_metagenomics
xref: Wikipedia:Bioluminescence
is_a: GO:0044237 ! cellular metabolic process

[Term]
id: GO:0008219
name: cell death
namespace: biological_process
def: "Any biological process that results in permanent cessation of all vital functions of a cell. A cell should be considered dead when any one of the following molecular or morphological criteria is met: (1) the cell has lost the integrity of its plasma membrane; (2) the cell, including its nucleus, has undergone complete fragmentation into discrete bodies (frequently referred to as apoptotic bodies). The cell corpse (or its fragments) may be engulfed by an adjacent cell in vivo, but engulfment of whole cells should not be considered a strict criteria to define cell death as, under some circumstances, live engulfed cells can be released from phagosomes (see PMID:18045538)." [GOC:mah, GOC:mtg_apoptosis, PMID:25236395]
comment: This term should not be used for direct annotation, it is currently kept in GO as a placeholder for describing cell death phenotypes in uPHENO. When information is provided on a programmed cell death mechanism, annotations should be made to the appropriate descendant of 'cell death' (such as, but not limited to, GO:0097300 'programmed necrotic cell death' or GO:0006915 'apoptotic process'). Unintentional cell death, i.e. cell death caused by injury, ageing, or cell phenotypes observed as a result of a pathological mutation in an essential gene should NOT be annotated using GO terms.
subset: gocheck_do_not_annotate
synonym: "accidental cell death" RELATED []
synonym: "necrosis" RELATED []
is_a: GO:0009987 ! cellular process

[Term]
id: GO:0008220
name: obsolete necrosis
namespace: biological_process
def: "OBSOLETE. The processes that cause necrosis, the death of tissues, in another organism." [GOC:ma]
comment: This term was made obsolete because the term has been used in the literature by groups in different areas of biology with a number of varying explicit and implicit definitions, and more appropriate terms were created.
synonym: "necrosis" EXACT []
is_obsolete: true
consider: GO:0001906
consider: GO:0008219
consider: GO:0012501
consider: GO:0019835

[Term]
id: GO:0008222
name: obsolete tumor antigen
namespace: molecular_function
def: "OBSOLETE. (Was not defined before being made obsolete)." [GOC:mah]
comment: This term was made obsolete because it represents a gene product, and because describing something as an 'antigen' means that an organism can produce antibodies to it, which says nothing about the gene product activity.
synonym: "tumor antigen" EXACT []
is_obsolete: true

[Term]
id: GO:0008224
name: obsolete Gram-positive antibacterial peptide activity
namespace: molecular_function
def: "OBSOLETE. Inhibits the growth of, or directly kills, Gram-positive bacterial cells." [GOC:go_curators]
comment: This term was made obsolete because it describes involvement in a process and not a function.
synonym: "Gram-positive antibacterial peptide activity" EXACT []
is_obsolete: true
consider: GO:0050830

[Term]
id: GO:0008225
name: obsolete Gram-negative antibacterial peptide activity
namespace: molecular_function
def: "OBSOLETE. Inhibits the growth of, or directly kills, Gram-negative bacterial cells." [GOC:go_curators]
comment: This term was made obsolete because it describes involvement in a process and not a function.
synonym: "Gram-negative antibacterial peptide activity" EXACT []
is_obsolete: true
consider: GO:0050829

[Term]
id: GO:0008226
name: tyramine receptor activity
namespace: molecular_function
def: "Combining with the biogenic amine tyramine to initiate a change in cell activity. Tyramine is a sympathomimetic amine derived from tyrosine with an action resembling that of epinephrine." [GOC:curators]
is_a: GO:0008227 ! G protein-coupled amine receptor activity

[Term]
id: GO:0008227
name: G protein-coupled amine receptor activity
namespace: molecular_function
def: "Combining with an extracellular amine and transmitting the signal across the membrane by activating an associated G-protein; promotes the exchange of GDP for GTP on the alpha subunit of a heterotrimeric G-protein complex." [GOC:bf, GOC:dph]
synonym: "amine receptor activity, G-protein coupled" EXACT [GOC:bf]
synonym: "biogenic amine receptor" NARROW []
synonym: "G-protein coupled amine receptor activity" EXACT []
is_a: GO:0004930 ! G protein-coupled receptor activity

[Term]
id: GO:0008228
name: opsonization
namespace: biological_process
def: "The process in which a microorganism (or other particulate material) is rendered more susceptible to phagocytosis by coating with an opsonin, a blood serum protein such as a complement component or antibody." [GOC:add, GOC:mah, ISBN:0198506732, ISBN:068340007X, ISBN:0781735149]
xref: Wikipedia:Opsonin
is_a: GO:0002252 ! immune effector process
relationship: positively_regulates GO:0006910 ! phagocytosis, recognition

[Term]
id: GO:0008229
name: obsolete opsonin activity
namespace: molecular_function
def: "OBSOLETE. Binds to microorganisms or other particulate material (for example, foreign erythrocytes) to increase the susceptibility of the latter to phagocytosis." [ISBN:0198506732]
comment: This term was made obsolete because it represents a class of gene products.
synonym: "opsonin activity" EXACT []
is_obsolete: true
consider: GO:0003823

[Term]
id: GO:0008230
name: ecdysone receptor holocomplex
namespace: cellular_component
def: "A heterodimeric complex containing the products of the insect genes Ecdysone receptor (EcR) and ultraspiracle (usp). Binding of ecdysone promotes association between the two subunits, and the receptor complex then initiates molting and metamorphosis by binding DNA and regulating the transcription of target genes." [GOC:bf, PMID:14592980]
is_a: GO:0090575 ! RNA polymerase II transcription regulator complex

[Term]
id: GO:0008231
name: repressor ecdysone receptor complex
namespace: cellular_component
def: "A protein complex consisting of a heterodimer of Ecdysone receptor (EcR) and ultraspiracle (usp) plus an associated corepressor such as SMRTER, which represses transcription of target genes." [PMID:10488333]
synonym: "repressor ecdysone receptor holocomplex" RELATED []
is_a: GO:0008230 ! ecdysone receptor holocomplex

[Term]
id: GO:0008232
name: activator ecdysone receptor complex
namespace: cellular_component
def: "A protein complex consisting of a heterodimer of Ecdysone receptor (EcR) and ultraspiracle (usp) bound to the ligand ecdysone, which activates transcription of target genes." [PMID:10488333]
synonym: "activator ecdysone receptor holocomplex" RELATED []
is_a: GO:0008230 ! ecdysone receptor holocomplex

[Term]
id: GO:0008233
name: peptidase activity
namespace: molecular_function
alt_id: GO:0070010
alt_id: GO:0070011
def: "Catalysis of the hydrolysis of a peptide bond. A peptide bond is a covalent bond formed when the carbon atom from the carboxyl group of one amino acid shares electrons with the nitrogen atom from the amino group of a second amino acid." [GOC:jl, ISBN:0815332181]
subset: goslim_candida
subset: goslim_chembl
subset: goslim_drosophila
subset: goslim_metagenomics
subset: goslim_pir
subset: goslim_yeast
synonym: "hydrolase, acting on peptide bonds" EXACT []
synonym: "peptidase activity, acting on D-amino acid peptides" NARROW []
synonym: "peptidase activity, acting on L-amino acid peptides" NARROW []
synonym: "peptide hydrolase activity" EXACT []
synonym: "protease activity" EXACT []
synonym: "proteinase activity" NARROW []
xref: EC:3.4.-.-
xref: Reactome:R-HSA-205112 "gamma-secretase cleaves p75NTR, releasing NRIF and TRAF6"
xref: Reactome:R-HSA-3000243 "Unknown lysosomal protease degrades CBLIF:RCbl to release Cbl"
xref: Reactome:R-HSA-3000263 "TCN2:RCbl is degraded to release RCbl"
xref: Reactome:R-HSA-3065958 "An unknown protease degrades ACACA"
xref: Reactome:R-HSA-3065959 "An unknown protease degrades hCBXs"
xref: Reactome:R-HSA-3139027 "Maturation of HIV Virion"
xref: Reactome:R-HSA-376149 "Proteolytic processing of SLIT"
xref: Reactome:R-HSA-4167501 "An unknown protease degrades ACACB"
xref: Reactome:R-HSA-448678 "CTSG cleaves CASP1(1-404)"
xref: Reactome:R-HSA-5655483 "USP1 autocleavage"
xref: Reactome:R-HSA-5684864 "NAPSA, CTSH, PGA3-5 cleave pro-SFTPB"
xref: Reactome:R-HSA-5685902 "NAPSA, CTSH, PGA3-5 cleave pro-SFTPC"
xref: Reactome:R-HSA-6803060 "DCD(63-110) is processed to DCD(63-109)"
is_a: GO:0016787 ! hydrolase activity
is_a: GO:0140096 ! catalytic activity, acting on a protein

[Term]
id: GO:0008234
name: cysteine-type peptidase activity
namespace: molecular_function
alt_id: GO:0004220
def: "Catalysis of the hydrolysis of peptide bonds in a polypeptide chain by a mechanism in which the sulfhydryl group of a cysteine residue at the active center acts as a nucleophile." [GOC:mah, https://www.ebi.ac.uk/merops/about/glossary.shtml#CATTYPE]
synonym: "cysteine protease activity" NARROW []
synonym: "thiol protease activity" NARROW []
xref: Reactome:R-HSA-2022381 "Cathepsin Z (Cathepsin X) hydrolyzes Angiotensin-(1-10) to Angiotensin-(1-8)"
xref: Reactome:R-HSA-2467775 "Autocleavage of ESPL1 (Separase)"
xref: Reactome:R-HSA-2467809 "ESPL1 (Separase) cleaves centromeric cohesin"
xref: Reactome:R-HSA-5660752 "USP9X deubiquitinates Ub-SNCA"
xref: Reactome:R-HSA-9757951 "CASP8 cleaves N4BP1 at D424, D490"
is_a: GO:0008233 ! peptidase activity

[Term]
id: GO:0008235
name: metalloexopeptidase activity
namespace: molecular_function
def: "Catalysis of the hydrolysis of a peptide bond not more than three residues from the N- or C-terminus of a polypeptide chain by a mechanism in which water acts as a nucleophile, one or two metal ions hold the water molecule in place, and charged amino acid side chains are ligands for the metal ions." [GOC:mah, https://www.ebi.ac.uk/merops/about/glossary.shtml]
is_a: GO:0008237 ! metallopeptidase activity
is_a: GO:0008238 ! exopeptidase activity

[Term]
id: GO:0008236
name: serine-type peptidase activity
namespace: molecular_function
def: "Catalysis of the hydrolysis of peptide bonds in a polypeptide chain by a catalytic mechanism that involves a catalytic triad consisting of a serine nucleophile that is activated by a proton relay involving an acidic residue (e.g. aspartate or glutamate) and a basic residue (usually histidine)." [https://www.ebi.ac.uk/merops/about/glossary.shtml#CATTYPE]
synonym: "serine protease activity" NARROW []
xref: Reactome:R-HSA-1461993 "pro-HD5 is cleaved by trypsin"
xref: Reactome:R-HSA-2022383 "Chymase hydrolyzes Angiotensin-(1-10) to Angiotensin-(1-8)"
xref: Reactome:R-HSA-3132753 "Pancreatic proteases degrade TCN1:RCbl"
xref: Reactome:R-HSA-6801766 "Trypsin cleaves REG3A or REG3G to generate REG3A,G(38-175)"
is_a: GO:0008233 ! peptidase activity
is_a: GO:0017171 ! serine hydrolase activity

[Term]
id: GO:0008237
name: metallopeptidase activity
namespace: molecular_function
def: "Catalysis of the hydrolysis of peptide bonds by a mechanism in which water acts as a nucleophile, one or two metal ions hold the water molecule in place, and charged amino acid side chains are ligands for the metal ions." [GOC:mah, https://www.ebi.ac.uk/merops/about/glossary.shtml#CATTYPE]
synonym: "metalloprotease activity" NARROW [GOC:mah]
synonym: "metalloproteinase activity" NARROW [GOC:mah]
xref: Reactome:R-HSA-157629 "NOTCH2-ligand complex is cleaved to produce NEXT2"
xref: Reactome:R-HSA-157632 "Complex of NOTCH1 with its ligand is cleaved to produce NEXT1"
xref: Reactome:R-HSA-193679 "alpha-secretase cleaves the p75NTR extracellular domain"
xref: Reactome:R-HSA-2022368 "MME:Zn2+ hydrolyses AGT(34-42)"
xref: Reactome:R-HSA-2022393 "ANPEP hydrolyzes Angiotensin-(2-8) to Angiotensin-(3-8)"
xref: Reactome:R-HSA-2022396 "MME:Zn2+ hydrolyses AGT(34-43)"
xref: Reactome:R-HSA-2022399 "ENPEP hydrolyzes Angiotensin-(1-8) to Angiotensin-(2-8)"
xref: Reactome:R-HSA-2220944 "ADAM10/17 cleaves ligand-bound NOTCH1 PEST domain mutants to produce NEXT1 PEST domain mutants"
xref: Reactome:R-HSA-2220976 "NOTCH1 HD+PEST domain mutants are cleaved by ADAM10/17 irrespective of ligand binding"
xref: Reactome:R-HSA-2666278 "NOTCH1 t(7;9)(NOTCH1:M1580_K2555) is cleaved to produce NEXT1"
xref: Reactome:R-HSA-2730752 "NOTCH1 HD domain mutants are cleaved to produce NEXT1 irrespective of ligand binding"
xref: Reactome:R-HSA-3928660 "ADAM10 cleaves EFNAs"
xref: Reactome:R-HSA-5211340 "Anthrax lef cleaves target cell MAP2K1 (MEK1)"
xref: Reactome:R-HSA-5211356 "Anthrax lef cleaves target cell MAP2K2 (MEK2)"
xref: Reactome:R-HSA-5211387 "Anthrax lef cleaves target cell MAP2K7 (MEK7)"
xref: Reactome:R-HSA-5211391 "Anthrax lef cleaves target cell MAP2K4 (MEK4)"
xref: Reactome:R-HSA-5211400 "Anthrax lef cleaves target cell MAP2K3 (MEK3)"
xref: Reactome:R-HSA-5211405 "Anthrax lef cleaves target cell MAP2K6 (MEK6)"
xref: Reactome:R-HSA-8986181 "PITRM1 proteolyzes mitochondrial targeting peptides (presequences)"
xref: Reactome:R-HSA-9013284 "NOTCH3-ligand complex is cleaved to produce NEXT3"
xref: Reactome:R-HSA-9604264 "ADAM10 cleaves NOTCH4"
xref: Reactome:R-HSA-9662837 "p-S,T-ADAM17(215-827):Zn2+ cleaves CD163"
is_a: GO:0008233 ! peptidase activity

[Term]
id: GO:0008238
name: exopeptidase activity
namespace: molecular_function
def: "Catalysis of the hydrolysis of a peptide bond not more than three residues from the N- or C-terminus of a polypeptide chain, in a reaction that requires a free N-terminal amino group, C-terminal carboxyl group or both." [https://www.ebi.ac.uk/merops/about/glossary.shtml#EXOPEPTIDASE]
synonym: "exoprotease activity" NARROW []
is_a: GO:0008233 ! peptidase activity

[Term]
id: GO:0008239
name: dipeptidyl-peptidase activity
namespace: molecular_function
def: "Catalysis of the hydrolysis of N-terminal dipeptides from a polypeptide chain." [GOC:mb, https://www.ebi.ac.uk/merops/about/glossary.shtml#DIPEPTIDYL-PEPTIDASE]
xref: EC:3.4.14.1
xref: EC:3.4.14.2
xref: EC:3.4.14.4
xref: EC:3.4.14.5
is_a: GO:0008238 ! exopeptidase activity

[Term]
id: GO:0008240
name: tripeptidyl-peptidase activity
namespace: molecular_function
def: "Catalysis of the release of an N-terminal tripeptide from a polypeptide." [GOC:mah]
xref: EC:3.4.14.10
xref: EC:3.4.14.9
xref: MetaCyc:3.4.14.10-RXN
xref: MetaCyc:3.4.14.9-RXN
is_a: GO:0070008 ! serine-type exopeptidase activity

[Term]
id: GO:0008241
name: peptidyl-dipeptidase activity
namespace: molecular_function
def: "Catalysis of the release of C-terminal dipeptides from a polypeptide chain." [GOC:mb]
xref: EC:3.4.15.-
is_a: GO:0008238 ! exopeptidase activity

[Term]
id: GO:0008242
name: omega peptidase activity
namespace: molecular_function
def: "Catalysis of the cleavage of non-standard peptide bonds releasing substituted amino acids such as pyroglutamate or cleave isopeptide bonds, such as many deubiquitinating enzymes." [EC:3.4.19.-, PMID:20157488, PMID:9920379]
synonym: "peptidase activity, acting on peptides containing modified amino acids" RELATED []
xref: EC:3.4.19.-
is_a: GO:0008233 ! peptidase activity

[Term]
id: GO:0008243
name: obsolete plasminogen activator activity
namespace: molecular_function
alt_id: GO:0004296
alt_id: GO:0004297
def: "OBSOLETE. Catalysis of the specific cleavage of an Arg-Val bond in plasminogen to form plasmin." [GOC:curators]
comment: This term was made obsolete because it represents a gene product.
synonym: "abbokinase activity" RELATED []
synonym: "cellular plasminogen activator activity" NARROW []
synonym: "double-chain urokinase-type plasminogen activator" RELATED []
synonym: "plasminogen activator activity" EXACT []
synonym: "plasminogen activator, tissue-type" RELATED []
synonym: "t-PA" RELATED []
synonym: "t-plasminogen activator activity" NARROW []
synonym: "tissue plasminogen activator activity" NARROW []
synonym: "tissue-type plasminogen activator activity" RELATED []
synonym: "tPA activity" NARROW []
synonym: "two-chain urokinase-type plasminogen activator" RELATED []
synonym: "u-PA" RELATED []
synonym: "u-plasminogen activator activity" NARROW []
synonym: "uPA" RELATED []
synonym: "urinary esterase A" RELATED []
synonym: "urinary plasminogen activator activity" NARROW []
synonym: "urokinase activity" RELATED []
synonym: "urokinase plasminogen activator" RELATED []
synonym: "urokinase-type plasminogen activator" RELATED []
is_obsolete: true
replaced_by: GO:0004252

[Term]
id: GO:0008245
name: obsolete lysosomal membrane hydrogen-transporting ATPase
namespace: cellular_component
def: "OBSOLETE. (Was not defined before being made obsolete)." [GOC:go_curators]
comment: This term was made obsolete because more specific terms were created.
synonym: "lysosomal membrane hydrogen-transporting ATPase" EXACT []
synonym: "V-ATPase" RELATED []
is_obsolete: true
consider: GO:0046611

[Term]
id: GO:0008246
name: obsolete electron transfer flavoprotein
namespace: molecular_function
def: "OBSOLETE. Works in conjunction with acyl-CoA dehydrogenase to catalyze the oxidation of CoA and reduce ubiquinone. Part of the mitochondrial electron transport system." [ISBN:0198506732]
comment: This term was made obsolete because it refers to a class of gene products.
synonym: "electron transfer flavoprotein" EXACT []
synonym: "ETF" EXACT []
is_obsolete: true
replaced_by: GO:0009055

[Term]
id: GO:0008247
name: 1-alkyl-2-acetylglycerophosphocholine esterase complex
namespace: cellular_component
def: "An enzyme complex composed of two catalytic alpha subunits, which form a catalytic dimer, and a non-catalytic, regulatory beta subunit; the catalytic dimer may be an alpha1/alpha1 or alpha2/alpha2 homodimer, or an alpha1/alpha2 heterodimer. Modulates the action of platelet-activating factor (PAF)." [GOC:jl, PMID:10542206]
comment: See also the molecular function term '1-alkyl-2-acetylglycerophosphocholine esterase activity ; GO:0003847'.
synonym: "2-acetyl-1-alkylglycerophosphocholine esterase complex" EXACT []
synonym: "platelet-activating factor acetylhydrolase complex" EXACT []
is_a: GO:1902494 ! catalytic complex

[Term]
id: GO:0008248
name: obsolete pre-mRNA splicing factor activity
namespace: molecular_function
def: "OBSOLETE. An activity involved in the removal of an intron from a pre-mRNA." [GOC:jl]
comment: This term was made obsolete because it describes a biological process.
synonym: "pre-mRNA splicing factor activity" EXACT []
is_obsolete: true
consider: GO:0008380

[Term]
id: GO:0008250
name: oligosaccharyltransferase complex
namespace: cellular_component
def: "A protein complex that is found in the endoplasmic reticulum membrane of eukaryotes and transfers lipid-linked oligosaccharide precursor to asparagine residues on nascent proteins. In yeast, the complex includes at least nine different subunits, whereas in mammalian cells at least three different forms of the complex have been detected." [ISBN:0879695595, PMID:15835887]
synonym: "oligosaccharyl transferase complex" EXACT []
synonym: "OST complex" EXACT []
is_a: GO:0098796 ! membrane protein complex
is_a: GO:0140534 ! endoplasmic reticulum protein-containing complex
is_a: GO:1990234 ! transferase complex
relationship: part_of GO:0005789 ! endoplasmic reticulum membrane

[Term]
id: GO:0008251
name: tRNA-specific adenosine deaminase activity
namespace: molecular_function
def: "Catalysis of the reaction: adenosine + H2O = inosine + NH3, in a tRNA molecule." [GOC:mah]
synonym: "tRNA-adenosine deaminase activity" EXACT []
xref: Reactome:R-HSA-6782311 "ADAT2:ADAT3 (hetADAT) deaminates adenosine-34 in tRNAs"
xref: Reactome:R-HSA-6782336 "ADAT1 deaminates adenosine-37 in tRNA(Ala)"
is_a: GO:0004000 ! adenosine deaminase activity

[Term]
id: GO:0008252
name: nucleotidase activity
namespace: molecular_function
def: "Catalysis of the reaction: a nucleotide + H2O = a nucleoside + phosphate." [RHEA:22140]
synonym: "acid nucleotidase activity" RELATED []
synonym: "deoxyinosine-activated nucleotidase (DIAN)" RELATED []
synonym: "deoxyribonucleoside-activated nucleotidase (DAN)" RELATED []
synonym: "NSP I" RELATED []
synonym: "NSP II" RELATED []
synonym: "nucleotide phosphohydrolase activity" RELATED []
synonym: "nucleotide-specific phosphatase activity" RELATED []
xref: RHEA:22140
is_a: GO:0016791 ! phosphatase activity

[Term]
id: GO:0008253
name: 5'-nucleotidase activity
namespace: molecular_function
def: "Catalysis of the reaction: a 5'-ribonucleotide + H2O = a ribonucleoside + phosphate." [EC:3.1.3.5]
synonym: "5' nucleotidase activity" EXACT []
synonym: "5'-adenylic phosphatase" NARROW [EC:3.1.3.5]
synonym: "5'-AMP nucleotidase" NARROW [EC:3.1.3.5]
synonym: "5'-AMPase" NARROW [EC:3.1.3.5]
synonym: "5'-mononucleotidase activity" RELATED [EC:3.1.3.5]
synonym: "5'-ribonucleotide phosphohydrolase activity" RELATED [EC:3.1.3.5]
synonym: "adenosine 5'-phosphatase" NARROW [EC:3.1.3.5]
synonym: "adenosine monophosphatase" NARROW [EC:3.1.3.5]
synonym: "AMP phosphatase" NARROW [EC:3.1.3.5]
synonym: "AMP phosphohydrolase" NARROW [EC:3.1.3.5]
synonym: "AMPase" NARROW [EC:3.1.3.5]
synonym: "snake venom 5'-nucleotidase" NARROW [EC:3.1.3.5]
synonym: "thimidine monophosphate nucleotidase" NARROW [EC:3.1.3.5]
synonym: "UMPase" NARROW [EC:3.1.3.5]
synonym: "uridine 5'-nucleotidase" NARROW [EC:3.1.3.5]
xref: EC:3.1.3.5
xref: MetaCyc:5-NUCLEOTID-RXN
xref: Reactome:R-HSA-109278 "NT5E:Zn2+ hydrolyses AMP,dAMP,GMP, IMP"
xref: Reactome:R-HSA-109291 "CMP or TMP or UMP + H2O => cytidine, thymidine, or uridine + orthophosphate [NT5E]"
xref: Reactome:R-HSA-109380 "(d)CMP, TMP, or (d)UMP + H2O => (deoxy)cytidine, thymidine, or (deoxy)uridine + orthophosphate (NT5C1A)"
xref: Reactome:R-HSA-109387 "(d)AMP, (d)GMP, or (d)IMP + H2O => (deoxy)adenosine, (deoxy)guanosine, or (deoxy)inosine + orthophosphate (NT5C1A)"
xref: Reactome:R-HSA-109415 "AMP + H2O => adenosine + orthophosphate [NT5C1B]"
xref: Reactome:R-HSA-109449 "(d)CMP, TMP, or (d)UMP + H2O => (deoxy)cytidine, thymidine, or (deoxy)uridine + orthophosphate (NT5C3)"
xref: Reactome:R-HSA-109470 "(d)GMP or (d)IMP + H2O => (d)G or (d)I + orthophosphate (NT5C)"
xref: Reactome:R-HSA-109480 "TMP, uridine 2', 3', or 5' monophosphates, or deoxyuridine 3' or 5' monophosphates + H2O => thymidine or (deoxy)uridine + orthophosphate [NT5C]"
xref: Reactome:R-HSA-109514 "TMP, (d)UMP, uridine 2' monophosphate, or uridine 3'-monophosphate + H2O => thymidine, deoxyuridine, or uridine + orthophosphate [NT5M]"
xref: Reactome:R-HSA-5694126 "NT5C3B hydrolyses 7MGP to 7MG"
xref: Reactome:R-HSA-74248 "(d)GMP or (d)IMP + H2O => (2'-deoxy)guanosine or (2'-deoxy)inosine + orthophosphate (NT5C2)"
xref: Reactome:R-HSA-8940070 "NT5E:Zn2+ hydrolyses NAD+"
xref: Reactome:R-HSA-8940074 "NT5E:Zn2+ hydrolyses NMN"
xref: Reactome:R-HSA-9755078 "NT5C2 tetramer dephosphorylates RBV-MP"
xref: RHEA:12484
is_a: GO:0008252 ! nucleotidase activity

[Term]
id: GO:0008254
name: 3'-nucleotidase activity
namespace: molecular_function
def: "Catalysis of the reaction: a 3'-ribonucleotide + H2O = a ribonucleoside + phosphate." [EC:3.1.3.6]
synonym: "3' nucleotidase activity" EXACT []
synonym: "3'-mononucleotidase activity" RELATED [EC:3.1.3.6]
synonym: "3'-phosphatase activity" RELATED [EC:3.1.3.6]
synonym: "3'-ribonucleotidase activity" RELATED [EC:3.1.3.6]
synonym: "3'-ribonucleotide phosphohydrolase activity" RELATED [EC:3.1.3.6]
xref: EC:3.1.3.6
xref: MetaCyc:3-NUCLEOTID-RXN
xref: RHEA:10144
is_a: GO:0008252 ! nucleotidase activity

[Term]
id: GO:0008255
name: ecdysis-triggering hormone activity
namespace: molecular_function
def: "The action characteristic of ecdysis-triggering hormone, a peptide hormone that, upon receptor binding, initiates pre-ecdysis and ecdysis (i.e. cuticle shedding) through direct action on the central nervous system." [GOC:mah, PMID:9020043]
is_a: GO:0005184 ! neuropeptide hormone activity

[Term]
id: GO:0008256
name: protein histidine pros-kinase activity
namespace: molecular_function
def: "Catalysis of the reaction: ATP + protein L-histidine = ADP + protein N(pi)-phospho-L-histidine." [EC:2.7.13.1]
synonym: "ATP:protein-L-histidine N-pros-phosphotransferase activity" RELATED [EC:2.7.13.1]
synonym: "ATP:protein-L-histidine Npi-phosphotransferase activity" EXACT [EC:2.7.13.1]
synonym: "protein-histidine pros-kinase activity" EXACT []
xref: EC:2.7.13.1
xref: MetaCyc:2.7.13.1-RXN
xref: RHEA:22720
is_a: GO:0004673 ! protein histidine kinase activity

[Term]
id: GO:0008257
name: protein histidine tele-kinase activity
namespace: molecular_function
def: "Catalysis of the reaction: ATP + protein L-histidine = ADP + protein N(tau)-phospho-L-histidine." [EC:2.7.13.2]
synonym: "ATP:protein-L-histidine N-tele-phosphotransferase activity" RELATED [EC:2.7.13.2]
synonym: "ATP:protein-L-histidine Ntau-phosphotransferase activity" RELATED [EC:2.7.13.2]
synonym: "protein-histidine tele-kinase activity" EXACT [EC:2.7.13.2]
xref: EC:2.7.13.2
xref: MetaCyc:2.7.13.2-RXN
xref: RHEA:11860
is_a: GO:0004673 ! protein histidine kinase activity

[Term]
id: GO:0008258
name: head involution
namespace: biological_process
def: "Movement of the anterior ectoderm to the interior of the embryo." [ISBN:0879694238]
is_a: GO:0048598 ! embryonic morphogenesis
relationship: part_of GO:0001700 ! embryonic development via the syncytial blastoderm

[Term]
id: GO:0008259
name: obsolete transforming growth factor beta ligand binding to type I receptor
namespace: biological_process
def: "OBSOLETE. (Was not defined before being made obsolete)." [GOC:ai]
comment: This term was made obsolete because it represents a function.
synonym: "TGF-beta ligand binding to type I receptor" EXACT []
synonym: "TGFbeta ligand binding to type I receptor" EXACT []
synonym: "transforming growth factor beta ligand binding to type I receptor" EXACT []
is_obsolete: true
consider: GO:0005025
consider: GO:0005160
consider: GO:0050431

[Term]
id: GO:0008260
name: succinyl-CoA:3-oxo-acid CoA-transferase activity
namespace: molecular_function
alt_id: GO:0106424
def: "Catalysis of the reaction: succinyl-CoA + a 3-oxo acid = succinate + a 3-oxo-acyl-CoA." [GOC:vw, PMID:10964512, PMID:8844009, RHEA:24564]
synonym: "3-oxo-CoA transferase activity" RELATED [EC:2.8.3.5]
synonym: "3-oxoacid CoA dehydrogenase activity" RELATED [EC:2.8.3.5]
synonym: "3-oxoacid CoA-transferase activity" EXACT []
synonym: "3-oxoacid coenzyme A-transferase activity" RELATED [EC:2.8.3.5]
synonym: "acetoacetate succinyl-CoA transferase activity" RELATED [EC:2.8.3.5]
synonym: "acetoacetyl coenzyme A-succinic thiophorase activity" RELATED [EC:2.8.3.5]
synonym: "succinyl coenzyme A-acetoacetyl coenzyme A-transferase activity" RELATED [EC:2.8.3.5]
synonym: "succinyl-CoA 3-ketoacid-CoA transferase activity" RELATED []
synonym: "succinyl-CoA transferase activity" RELATED [EC:2.8.3.5]
synonym: "Succinyl-CoA:3-ketoacid-CoA transferase" EXACT []
xref: EC:2.8.3.5
xref: MetaCyc:3-OXOACID-COA-TRANSFERASE-RXN
xref: Reactome:R-HSA-74177 "OXCT dimers transfer CoA from SUCC-CoA to ACA, forming ACA-CoA"
xref: RHEA:24564
is_a: GO:0008410 ! CoA-transferase activity

[Term]
id: GO:0008261
name: allatostatin receptor activity
namespace: molecular_function
def: "Combining with allatostatin to initiate a change in cell activity." [GOC:ai]
is_a: GO:0008528 ! G protein-coupled peptide receptor activity

[Term]
id: GO:0008263
name: pyrimidine-specific mismatch base pair DNA N-glycosylase activity
namespace: molecular_function
def: "Catalysis of the removal of mismatched pyrimidine bases in DNA. Enzymes with this activity recognize and remove pyrimidines present in mismatches by cleaving the N-C1' glycosidic bond between the target damaged DNA base and the deoxyribose sugar. The reaction releases a free base and leaves an apyrimidinic (AP) site." [GOC:elh, PMID:9224623]
synonym: "G/T-mismatch-specific thymine-DNA glycosylase activity" EXACT []
is_a: GO:0000700 ! mismatch base pair DNA N-glycosylase activity

[Term]
id: GO:0008265
name: Mo-molybdopterin cofactor sulfurase activity
namespace: molecular_function
def: "Catalysis of the sulfurylation of the desulfo form of molybdenum cofactor (MoCo), a cofactor required for the activity of some enzymes, such as aldehyde oxidase." [GOC:mah, PMID:11549764]
synonym: "Mo-molybdopterin cofactor sulphurase activity" EXACT []
synonym: "molybdopterin cofactor sulfurase activity" EXACT []
synonym: "molybdopterin synthase sulfurylase activity" EXACT []
xref: EC:2.8.1.9
xref: Reactome:R-HSA-947499 "Exchange of oxygen with sulfur in MoCo"
is_a: GO:0016783 ! sulfurtransferase activity

[Term]
id: GO:0008266
name: poly(U) RNA binding
namespace: molecular_function
def: "Binding to a sequence of uracil residues in an RNA molecule." [GOC:mah]
synonym: "poly(U) binding" EXACT [GOC:mah]
is_a: GO:0008187 ! poly-pyrimidine tract binding

[Term]
id: GO:0008267
name: poly-glutamine tract binding
namespace: molecular_function
def: "Binding to a polyglutamine tract, i.e. a series of consecutive glutamine residues, in a protein." [GOC:mah]
is_a: GO:0005515 ! protein binding

[Term]
id: GO:0008268
name: obsolete receptor signaling protein tyrosine kinase signaling protein activity
namespace: molecular_function
def: "OBSOLETE. (Was not defined before being made obsolete)." [GOC:go_curators]
comment: This term was made obsolete because the meaning of the term is ambiguous and it incorporates process information.
synonym: "receptor signaling protein tyrosine kinase signaling protein activity" EXACT []
synonym: "receptor signalling protein tyrosine kinase signalling protein activity" EXACT []
is_obsolete: true
consider: GO:0035556

[Term]
id: GO:0008269
name: JAK pathway signal transduction adaptor activity
namespace: molecular_function
def: "The binding activity of a molecule that brings together two molecules of the JAK signal transduction pathway, permitting them to function in a coordinated way." [GOC:mtg_MIT_16mar07]
is_a: GO:0035591 ! signaling adaptor activity

[Term]
id: GO:0008270
name: zinc ion binding
namespace: molecular_function
def: "Binding to a zinc ion (Zn)." [GOC:ai]
synonym: "zinc binding" EXACT []
synonym: "Zn binding" EXACT []
is_a: GO:0046914 ! transition metal ion binding

[Term]
id: GO:0008271
name: secondary active sulfate transmembrane transporter activity
namespace: molecular_function
def: "Enables the secondary active transfer of sulfate from one side of a membrane to the other. Secondary active transport is the transfer of a solute across a membrane, up its concentration gradient. The transporter binds the solute and undergoes a series of conformational changes. Transport works equally well in either direction and is driven by a chemiosmotic source of energy. Secondary active transporters include symporters and antiporters." [GOC:mtg_transport]
synonym: "secondary active sulphate transmembrane transporter activity" EXACT []
synonym: "sulfate porter activity" RELATED []
synonym: "sulphate porter activity" EXACT []
is_a: GO:0015116 ! sulfate transmembrane transporter activity
is_a: GO:0015291 ! secondary active transmembrane transporter activity

[Term]
id: GO:0008272
name: sulfate transport
namespace: biological_process
alt_id: GO:0006870
def: "The directed movement of sulfate into, out of or within a cell, or between cells, by means of some agent such as a transporter or pore." [GOC:krc]
synonym: "sulphate transport" EXACT []
is_a: GO:0015698 ! inorganic anion transport
is_a: GO:0072348 ! sulfur compound transport

[Term]
id: GO:0008273
name: calcium, potassium:sodium antiporter activity
namespace: molecular_function
def: "Enables the transfer of a solute or solutes from one side of a membrane to the other according to the reaction: Ca2+(in) + K+(in) + Na+(out) = Ca2+(out) + K+(out) + Na+(in)." [TC:2.A.19.4.1]
synonym: "potassium-dependent sodium/calcium exchanger" RELATED []
xref: Reactome:R-HSA-2514891 "SLC24A1 exchanges 4Na+ for Ca2+, K+"
xref: Reactome:R-HSA-425678 "SLC24A1-4 exchange extracellular 4Na+ for cytosolic Ca2+, K+"
xref: Reactome:R-HSA-5625841 "Defective SLC24A1 does not exchange extracellular 4Na+ for cytosolic Ca2+, K+"
xref: Reactome:R-HSA-5626270 "Defective SLC24A4 does not exchange extracellular 4Na+ for cytosolic Ca2+, K+"
xref: Reactome:R-HSA-5626316 "SLC24A5 exchanges cytosolic 4Na+ for Golgi luminal Ca2+, K+"
xref: Reactome:R-HSA-5626356 "Defective SLC24A5 does not exchange cytosolic 4Na+ for Golgi luminal Ca2+, K+"
is_a: GO:0005432 ! calcium:sodium antiporter activity
is_a: GO:0022821 ! solute:potassium antiporter activity

[Term]
id: GO:0008275
name: gamma-tubulin small complex
namespace: cellular_component
alt_id: GO:0000927
alt_id: GO:0000928
alt_id: GO:0061495
def: "A complex usually comprising two gamma-tubulin molecules and two conserved non-tubulin proteins. Some gamma-tubulin small complexes are thought to be the repeating unit making up the core of the gamma-tubulin ring complex." [PMID:11297925, PMID:12134075]
synonym: "gamma-tubulin small complex, centrosomal" NARROW []
synonym: "gamma-tubulin small complex, mitotic spindle pole body" NARROW []
synonym: "gamma-tubulin small complex, spindle pole body" NARROW []
synonym: "gammaTuSC" EXACT []
synonym: "Tub4 complex" NARROW []
is_a: GO:0000930 ! gamma-tubulin complex

[Term]
id: GO:0008276
name: protein methyltransferase activity
namespace: molecular_function
def: "Catalysis of the transfer of a methyl group (CH3-) to a protein." [GOC:jl]
synonym: "protein methylase activity" EXACT []
xref: Reactome:R-HSA-9632182 "PRMT1 methylates ESRs"
is_a: GO:0008168 ! methyltransferase activity
is_a: GO:0140096 ! catalytic activity, acting on a protein

[Term]
id: GO:0008277
name: regulation of G protein-coupled receptor signaling pathway
namespace: biological_process
def: "Any process that modulates the frequency, rate or extent of G protein-coupled receptor signaling pathway." [GOC:go_curators]
synonym: "regulation of G protein coupled receptor protein signaling pathway" EXACT []
synonym: "regulation of G protein coupled receptor protein signalling pathway" EXACT []
synonym: "regulation of G-protein coupled receptor protein signaling pathway" EXACT []
synonym: "regulation of G-protein coupled receptor protein signalling pathway" EXACT []
synonym: "regulation of G-protein-coupled receptor protein signalling pathway" EXACT []
synonym: "regulation of GPCR protein signaling pathway" EXACT []
synonym: "regulation of GPCR protein signalling pathway" EXACT []
is_a: GO:0009966 ! regulation of signal transduction
relationship: regulates GO:0007186 ! G protein-coupled receptor signaling pathway

[Term]
id: GO:0008278
name: cohesin complex
namespace: cellular_component
alt_id: GO:0000798
alt_id: GO:0008279
alt_id: GO:0008280
alt_id: GO:0043222
def: "A protein complex that is required for sister chromatid cohesion in eukaryotes. The cohesin complex forms a molecular ring complex, and is composed of structural maintenance of chromosomes (SMC) and kleisin proteins. For example, in yeast, the complex is composed of the SMC proteins Smc1p and Smc3p, and the kleisin protein Scc1p. In vertebrates, the complex is composed of the SMC1 (SMC1A or SMC1B) and SMC3 heterodimer attached via their hinge domains to a kleisin (RAD21, REC8 or RAD21L) which links them, and one STAG protein (STAG1, STAG2 or STAG3)." [GOC:jl, GOC:sp, GOC:vw, PMID:9887095]
subset: goslim_pir
synonym: "14S cohesin" NARROW []
synonym: "9S cohesin" NARROW []
synonym: "cohesin core heterodimer" RELATED []
synonym: "nuclear cohesin complex" RELATED []
synonym: "SMC complex" RELATED []
synonym: "SMC/kleisin ring complex" EXACT []
synonym: "Smc1-Smc3 complex" NARROW []
is_a: GO:0032991 ! protein-containing complex
relationship: part_of GO:0005694 ! chromosome

[Term]
id: GO:0008281
name: sulfonylurea receptor activity
namespace: molecular_function
def: "Combining with sulfonylurea, and transmitting the signal from one side of the membrane to the other to initiate a change in cell activity." [GOC:ai, GOC:signaling]
comment: Note that this term represents an activity and not a gene product. Consider also annotating to the molecular function term 'potassium channel activity ; GO:0005267'.
synonym: "sulphonylurea receptor activity" EXACT []
is_a: GO:0004888 ! transmembrane signaling receptor activity

[Term]
id: GO:0008282
name: inward rectifying potassium channel
namespace: cellular_component
def: "A protein complex that comprises four pore-forming (Kir6.x) and four regulatory sulphonylurea receptor (SURx) subunits and forms a transmembrane channel through which ions may pass. The opening and closing of the channel is regulated by ATP: binding of ATP to the Kir6.x subunit inhibits channel activity, whereas binding of Mg2+-complexed ATP or ADP to the SURx subunit stimulates channel activity." [GOC:bhm, PMID:16308567, PMID:16956886]
synonym: "ATP-sensitive potassium channel complex" EXACT []
synonym: "inward rectifying K+ channel" EXACT []
synonym: "KCNJ11-SUR complex" RELATED []
synonym: "KCNJ11-SURx complex" RELATED []
synonym: "KCNJ8-SUR complex" RELATED []
synonym: "KCNJ8-SURx complex" RELATED []
synonym: "Kir6-SUR complex" RELATED []
synonym: "Kir6.1-SUR complex" RELATED []
synonym: "Kir6.1-SURx complex" RELATED []
synonym: "Kir6.2-SUR complex" RELATED []
synonym: "Kir6.2-SURx complex" RELATED []
synonym: "Kir6.x complex" RELATED []
synonym: "Kir6.x-SURx complex" RELATED []
is_a: GO:0034705 ! potassium channel complex
is_a: GO:0098797 ! plasma membrane protein complex

[Term]
id: GO:0008283
name: cell population proliferation
namespace: biological_process
def: "The multiplication or reproduction of cells, resulting in the expansion of a cell population." [GOC:mah, GOC:mb]
comment: This term was moved out from being a child of 'cellular process' because it is a cell population-level process, and cellular processes are restricted to those processes that involve individual cells. Also note that this term is intended to be used for the proliferation of cells within a multicellular organism, not for the expansion of a population of single-celled organisms.
subset: goslim_agr
subset: goslim_chembl
subset: goslim_drosophila
subset: goslim_flybase_ribbon
subset: goslim_mouse
subset: goslim_pir
synonym: "cell proliferation" RELATED []
is_a: GO:0009987 ! cellular process

[Term]
id: GO:0008284
name: positive regulation of cell population proliferation
namespace: biological_process
def: "Any process that activates or increases the rate or extent of cell proliferation." [GOC:go_curators]
synonym: "activation of cell proliferation" NARROW []
synonym: "positive regulation of cell proliferation" RELATED []
synonym: "stimulation of cell proliferation" NARROW []
synonym: "up regulation of cell proliferation" EXACT []
synonym: "up-regulation of cell proliferation" EXACT []
synonym: "upregulation of cell proliferation" EXACT []
is_a: GO:0042127 ! regulation of cell population proliferation
is_a: GO:0048522 ! positive regulation of cellular process
relationship: positively_regulates GO:0008283 ! cell population proliferation

[Term]
id: GO:0008285
name: negative regulation of cell population proliferation
namespace: biological_process
def: "Any process that stops, prevents or reduces the rate or extent of cell proliferation." [GOC:go_curators]
synonym: "down regulation of cell proliferation" EXACT []
synonym: "down-regulation of cell proliferation" EXACT []
synonym: "downregulation of cell proliferation" EXACT []
synonym: "inhibition of cell proliferation" NARROW []
synonym: "negative regulation of cell proliferation" RELATED []
is_a: GO:0042127 ! regulation of cell population proliferation
is_a: GO:0048523 ! negative regulation of cellular process
relationship: negatively_regulates GO:0008283 ! cell population proliferation

[Term]
id: GO:0008286
name: insulin receptor signaling pathway
namespace: biological_process
def: "The series of molecular signals generated as a consequence of the insulin receptor binding to insulin." [GOC:ceb]
synonym: "daf-2 receptor signaling pathway" NARROW []
synonym: "insulin receptor signalling pathway" EXACT []
is_a: GO:0007169 ! transmembrane receptor protein tyrosine kinase signaling pathway
relationship: part_of GO:0032869 ! cellular response to insulin stimulus

[Term]
id: GO:0008287
name: protein serine/threonine phosphatase complex
namespace: cellular_component
def: "A complex, normally consisting of a catalytic and a regulatory subunit, which catalyzes the removal of a phosphate group from a serine or threonine residue of a protein." [GOC:bf]
subset: goslim_pir
is_a: GO:1903293 ! phosphatase complex

[Term]
id: GO:0008288
name: boss receptor activity
namespace: molecular_function
def: "Combining with a protein bride of sevenless (boss) and transmitting the signal from one side of the membrane to the other to initiate a change in cell activity by catalysis of the reaction: ATP + a protein-L-tyrosine = ADP + a protein-L-tyrosine phosphate." [GOC:jl, GOC:signaling]
synonym: "sevenless receptor activity" RELATED []
is_a: GO:0004714 ! transmembrane receptor protein tyrosine kinase activity

[Term]
id: GO:0008289
name: lipid binding
namespace: molecular_function
def: "Binding to a lipid." [GOC:ai]
subset: goslim_agr
subset: goslim_candida
subset: goslim_chembl
subset: goslim_drosophila
subset: goslim_flybase_ribbon
subset: goslim_generic
subset: goslim_mouse
subset: goslim_pir
subset: goslim_plant
subset: goslim_prokaryote
subset: goslim_yeast
is_a: GO:0005488 ! binding

[Term]
id: GO:0008290
name: F-actin capping protein complex
namespace: cellular_component
def: "A heterodimer consisting of alpha and beta subunits that binds to and caps the barbed ends of actin filaments, thereby regulating the polymerization of actin monomers but not severing actin filaments." [GOC:go_curators, ISBN:0198599560]
subset: goslim_pir
is_a: GO:0032991 ! protein-containing complex
relationship: part_of GO:0015629 ! actin cytoskeleton

[Term]
id: GO:0008291
name: acetylcholine metabolic process
namespace: biological_process
def: "The chemical reactions and pathways involving acetylcholine, the acetic acid ester of the organic base choline. Acetylcholine is a major neurotransmitter and neuromodulator both in the central and peripheral nervous systems. It also acts as a paracrine signal in various non-neural tissues." [GOC:jl, GOC:nln, ISBN:0192800752]
synonym: "acetylcholine metabolism" EXACT []
is_a: GO:0006807 ! nitrogen compound metabolic process
is_a: GO:1900619 ! acetate ester metabolic process

[Term]
id: GO:0008292
name: acetylcholine biosynthetic process
namespace: biological_process
def: "The chemical reactions and pathways resulting in the formation of acetylcholine, the acetic acid ester of the organic base choline." [GOC:jl, ISBN:0192800752]
synonym: "acetylcholine anabolism" EXACT []
synonym: "acetylcholine biosynthesis" EXACT []
synonym: "acetylcholine formation" EXACT []
synonym: "acetylcholine synthesis" EXACT []
is_a: GO:0008291 ! acetylcholine metabolic process
is_a: GO:1900620 ! acetate ester biosynthetic process

[Term]
id: GO:0008293
name: torso signaling pathway
namespace: biological_process
def: "The series of molecular signals initiated by an extracellular ligand binding to torso (a receptor tyrosine kinase) on the surface of a target cell, and ending with the regulation of a downstream cellular process, e.g. transcription." [GOC:go_curators, PMID:8343949]
synonym: "torso signalling pathway" EXACT []
is_a: GO:0007169 ! transmembrane receptor protein tyrosine kinase signaling pathway

[Term]
id: GO:0008294
name: calcium- and calmodulin-responsive adenylate cyclase activity
namespace: molecular_function
def: "Catalysis of the reaction: ATP = 3',5'-cyclic AMP + diphosphate, stimulated by calcium-bound calmodulin." [EC:4.6.1.1, GOC:mah]
synonym: "calcium- and calmodulin-responsive adenylyl cyclase activity" EXACT []
synonym: "calcium/calmodulin-responsive adenylate cyclase activity" EXACT []
xref: Reactome:R-HSA-111930 "Adenylate cyclase produces cAMP"
xref: Reactome:R-HSA-442715 "Calmodulin-activated adenylate cyclases ADCY1 and ADCY8 generate cAMP"
is_a: GO:0004016 ! adenylate cyclase activity

[Term]
id: GO:0008295
name: spermidine biosynthetic process
namespace: biological_process
def: "The chemical reactions and pathways resulting in the formation of spermidine, N-(3-aminopropyl)-1,4-diaminobutane." [GOC:go_curators, ISBN:0198506732]
synonym: "spermidine anabolism" EXACT []
synonym: "spermidine biosynthesis" EXACT []
synonym: "spermidine formation" EXACT []
synonym: "spermidine synthesis" EXACT []
xref: MetaCyc:BSUBPOLYAMSYN-PWY
xref: MetaCyc:POLYAMINSYN3-PWY
is_a: GO:0006596 ! polyamine biosynthetic process
is_a: GO:0008216 ! spermidine metabolic process

[Term]
id: GO:0008296
name: 3'-5'-DNA exonuclease activity
namespace: molecular_function
def: "Catalysis of the sequential cleavage of mononucleotides from a free 3' terminus of a DNA molecule." [GOC:mah]
synonym: "3'-5' exodeoxyribonuclease activity" EXACT []
synonym: "3'-5'-exodeoxyribonuclease activity" EXACT []
xref: Reactome:R-HSA-9023943 "MRN:CtIP exonucleolytically hydrolyzes DNA 3' to SPO11 and SPO11:double-strand break dissociates to SPO11:oligonucleotide and resected 5' end"
is_a: GO:0008408 ! 3'-5' exonuclease activity
is_a: GO:0016895 ! DNA exonuclease activity, producing 5'-phosphomonoesters

[Term]
id: GO:0008297
name: single-stranded DNA exodeoxyribonuclease activity
namespace: molecular_function
def: "Catalysis of the sequential cleavage of mononucleotides from a free 5' or 3' terminus of a single-stranded DNA molecule." [GOC:mah]
synonym: "single-stranded DNA specific exodeoxyribonuclease activity" RELATED []
synonym: "ssDNA-specific exodeoxyribonuclease activity" RELATED [GOC:mah]
is_a: GO:0016895 ! DNA exonuclease activity, producing 5'-phosphomonoesters

[Term]
id: GO:0008298
name: intracellular mRNA localization
namespace: biological_process
def: "Any process in which mRNA is transported to, or maintained in, a specific location within the cell." [GOC:ai]
synonym: "establishment and maintenance of intracellular RNA localization" EXACT []
synonym: "intracellular mRNA localisation" EXACT [GOC:mah]
synonym: "intracellular mRNA positioning" NARROW []
synonym: "mRNA localization, intracellular" EXACT []
synonym: "mRNA positioning, intracellular" NARROW []
is_a: GO:0006403 ! RNA localization
is_a: GO:0070727 ! cellular macromolecule localization

[Term]
id: GO:0008299
name: isoprenoid biosynthetic process
namespace: biological_process
alt_id: GO:0009241
def: "The chemical reactions and pathways resulting in the formation of an isoprenoid compound, isoprene (2-methylbuta-1,3-diene) or compounds containing or derived from linked isoprene (3-methyl-2-butenylene) residues." [ISBN:0198506732]
synonym: "isoprenoid anabolism" EXACT []
synonym: "isoprenoid biosynthesis" EXACT []
synonym: "isoprenoid formation" EXACT []
synonym: "isoprenoid synthesis" EXACT []
synonym: "polyisoprenoid anabolism" NARROW []
synonym: "polyisoprenoid biosynthesis" NARROW []
synonym: "polyisoprenoid biosynthetic process" NARROW []
synonym: "polyisoprenoid formation" NARROW []
synonym: "polyisoprenoid synthesis" NARROW []
synonym: "polyterpene biosynthesis" NARROW []
synonym: "polyterpene biosynthetic process" NARROW []
xref: MetaCyc:POLYISOPRENSYN-PWY
is_a: GO:0006720 ! isoprenoid metabolic process
is_a: GO:0008610 ! lipid biosynthetic process
is_a: GO:0044249 ! cellular biosynthetic process

[Term]
id: GO:0008300
name: isoprenoid catabolic process
namespace: biological_process
alt_id: GO:0016097
def: "The chemical reactions and pathways resulting in the breakdown of an isoprenoid compound, isoprene (2-methylbuta-1,3-diene) or compounds containing or derived from linked isoprene (3-methyl-2-butenylene) residues." [ISBN:0198506732]
synonym: "isoprenoid breakdown" EXACT []
synonym: "isoprenoid catabolism" EXACT []
synonym: "isoprenoid degradation" EXACT []
synonym: "polyisoprenoid breakdown" NARROW []
synonym: "polyisoprenoid catabolic process" NARROW []
synonym: "polyisoprenoid catabolism" NARROW []
synonym: "polyisoprenoid degradation" NARROW []
synonym: "polyterpene catabolic process" NARROW []
synonym: "polyterpene catabolism" NARROW []
is_a: GO:0006720 ! isoprenoid metabolic process
is_a: GO:0044242 ! cellular lipid catabolic process

[Term]
id: GO:0008301
name: DNA binding, bending
namespace: molecular_function
def: "The activity of binding selectively and non-covalently to and distorting the original structure of DNA, typically a straight helix, into a bend, or increasing the bend if the original structure was intrinsically bent due to its sequence." [GOC:krc, GOC:vw, PMID:10710711, PMID:19037758]
synonym: "DNA bending activity" EXACT []
synonym: "DNA bending involving DNA binding" EXACT []
is_a: GO:0003677 ! DNA binding

[Term]
id: GO:0008302
name: female germline ring canal formation, actin assembly
namespace: biological_process
def: "Recruitment and organization of actin filaments in female germline ring canals." [ISBN:0879694238]
synonym: "nurse cell ring canal formation, actin assembly" NARROW []
synonym: "ovarian ring canal formation, actin assembly" NARROW []
synonym: "ring canal formation, actin assembly" BROAD []
is_a: GO:0007015 ! actin filament organization
is_a: GO:0022412 ! cellular process involved in reproduction in multicellular organism
relationship: part_of GO:0007301 ! female germline ring canal formation

[Term]
id: GO:0008303
name: caspase complex
namespace: cellular_component
def: "A protein complex that contains one or more cysteine-type endopeptidases (also called caspases), which give the complex a peptidase activity with specificity for the hydrolysis of aspartyl bonds. These complexes may be involved e.g. in apoptotic or inflammation processes." [GOC:cna, GOC:mtg_apoptosis, PMID:15569692]
comment: Note that this term was reinstated from obsolete.
synonym: "cysteine-type endopeptidase complex" EXACT [GOC:pr]
is_a: GO:1905369 ! endopeptidase complex

[Term]
id: GO:0008304
name: obsolete eukaryotic translation initiation factor 4 complex
namespace: cellular_component
def: "OBSOLETE. (Was not defined before being made obsolete)." [GOC:go_curators]
comment: This term was made obsolete because more specific terms were created.
synonym: "eIF-4" EXACT []
synonym: "eukaryotic translation initiation factor 4 complex" EXACT []
is_obsolete: true
replaced_by: GO:0016281

[Term]
id: GO:0008305
name: integrin complex
namespace: cellular_component
def: "A protein complex that is composed of one alpha subunit and one beta subunit, both of which are members of the integrin superfamily of cell adhesion receptors; the complex spans the plasma membrane and binds to extracellular matrix ligands, cell-surface ligands, and soluble ligands." [PMID:17543136]
synonym: "laminin receptor protein" RELATED []
is_a: GO:0098636 ! protein complex involved in cell adhesion
is_a: GO:0098802 ! plasma membrane signaling receptor complex

[Term]
id: GO:0008306
name: associative learning
namespace: biological_process
def: "Learning by associating a stimulus (the cause) with a particular outcome (the effect)." [ISBN:0582227089]
synonym: "classical conditioning" EXACT []
synonym: "conditional learning" EXACT []
synonym: "conditional response" EXACT []
synonym: "Pavlovian conditioning" EXACT []
xref: Wikipedia:Learning#Associative_learning
is_a: GO:0007612 ! learning

[Term]
id: GO:0008307
name: structural constituent of muscle
namespace: molecular_function
def: "The action of a molecule that contributes to the structural integrity of a muscle fiber." [GOC:mah]
is_a: GO:0005198 ! structural molecule activity

[Term]
id: GO:0008308
name: voltage-gated monoatomic anion channel activity
namespace: molecular_function
alt_id: GO:0022844
def: "Enables the transmembrane transfer of an anion by a voltage-gated channel. An anion is a negatively charged ion. A voltage-gated channel is a channel whose open state is dependent on the voltage across the membrane in which it is embedded." [GOC:mtg_transport, GOC:vw, ISBN:0815340729]
synonym: "voltage-dependent ion-selective channel activity" RELATED []
synonym: "voltage-gated anion channel activity" BROAD []
synonym: "voltage-gated ion-selective channel activity" RELATED []
xref: Reactome:R-HSA-9012374 "VDAC1 transports PYR from cytosol to mitochondrial intermembrane space"
is_a: GO:0005244 ! voltage-gated monoatomic ion channel activity
is_a: GO:0005253 ! monoatomic anion channel activity

[Term]
id: GO:0008309
name: double-stranded DNA exodeoxyribonuclease activity
namespace: molecular_function
def: "Catalysis of the sequential cleavage of mononucleotides from a free 5' or 3' terminus of a double-stranded DNA molecule." [GOC:mah]
synonym: "double-stranded DNA specific exodeoxyribonuclease activity" RELATED []
is_a: GO:0016895 ! DNA exonuclease activity, producing 5'-phosphomonoesters

[Term]
id: GO:0008310
name: single-stranded DNA 3'-5' DNA exonuclease activity
namespace: molecular_function
def: "Catalysis of the sequential cleavage of mononucleotides from a free 3' terminus of a single-stranded DNA molecule." [GOC:mah, PMID:22562358]
synonym: "exonuclease I activity" NARROW []
synonym: "single-stranded DNA 3'-5' exodeoxyribonuclease activity" EXACT []
synonym: "single-stranded DNA specific 3'-5' exodeoxyribonuclease activity" RELATED []
synonym: "ssDNA-specific 3'-5' exodeoxyribonuclease activity" RELATED [GOC:mah]
xref: EC:3.1.11.1
xref: MetaCyc:3.1.11.1-RXN
is_a: GO:0008296 ! 3'-5'-DNA exonuclease activity
is_a: GO:0008297 ! single-stranded DNA exodeoxyribonuclease activity

[Term]
id: GO:0008311
name: double-stranded DNA 3'-5' DNA exonuclease activity
namespace: molecular_function
def: "Catalysis of the sequential cleavage of mononucleotides from a free 3' terminus of a double-stranded DNA molecule." [GOC:mah, PMID:22562358]
synonym: "double-stranded DNA 3'-5' exodeoxyribonuclease activity" EXACT []
synonym: "double-stranded DNA specific 3'-5' exodeoxyribonuclease activity" RELATED []
synonym: "exonuclease III activity" NARROW []
synonym: "exoribonuclease III activity" NARROW []
xref: EC:3.1.11.2
xref: MetaCyc:3.1.11.2-RXN
is_a: GO:0008296 ! 3'-5'-DNA exonuclease activity
is_a: GO:0008309 ! double-stranded DNA exodeoxyribonuclease activity

[Term]
id: GO:0008312
name: 7S RNA binding
namespace: molecular_function
def: "Binding to a 7S RNA, the RNA component of the signal recognition particle (SRP)." [GOC:jl, PMID:6181418]
is_a: GO:0003723 ! RNA binding

[Term]
id: GO:0008313
name: obsolete gurken-activated receptor activity
namespace: molecular_function
def: "OBSOLETE. Combining with the ligand Gurken to initiate a change in cell activity." [GOC:bf]
comment: This term was obsoleted because it represents a receptor by its ligand.
synonym: "gurken receptor activity" EXACT [GOC:bf, GOC:signaling]
is_obsolete: true

[Term]
id: GO:0008314
name: obsolete gurken signaling pathway
namespace: biological_process
def: "OBSOLETE. The series of molecular signals generated as a consequence of an epidermal growth factor receptor binding to a ligand Gurken." [GOC:bf, PMID:23972992]
comment: The reason for obsoletion is that this term represents a gene product.
synonym: "gurken receptor signaling pathway" EXACT []
synonym: "gurken receptor signalling pathway" EXACT []
synonym: "gurken-activated signaling pathway" RELATED [GOC:signaling]
synonym: "signaling by Gurken" EXACT [GOC:bf]
is_obsolete: true

[Term]
id: GO:0008315
name: G2/MI transition of meiotic cell cycle
namespace: biological_process
def: "The cell cycle process in which a cell progresses from meiotic G2 phase to M phase of meiosis I." [PMID:15084480]
synonym: "meiotic cell cycle G2/MI phase transition" EXACT []
synonym: "meiotic G2/MI phase transition" EXACT []
synonym: "meiotic G2/MI transition" EXACT []
is_a: GO:0044771 ! meiotic cell cycle phase transition
is_a: GO:0044839 ! cell cycle G2/M phase transition
is_a: GO:0061982 ! meiosis I cell cycle process

[Term]
id: GO:0008316
name: structural constituent of vitelline membrane
namespace: molecular_function
def: "The action of a molecule that contributes to the structural integrity of the vitelline membrane of an egg. An example of this is found in Drosophila melanogaster." [GOC:mah, GOC:sensu]
is_a: GO:0005198 ! structural molecule activity

[Term]
id: GO:0008317
name: obsolete gurken receptor binding
namespace: molecular_function
def: "OBSOLETE. Binding to a gurken growth factor receptor." [GOC:ai]
comment: The reason for obsoletion is that this term represents a gene product.
synonym: "gurken receptor ligand" NARROW []
is_obsolete: true

[Term]
id: GO:0008318
name: protein prenyltransferase activity
namespace: molecular_function
alt_id: GO:0008244
def: "Catalysis of the covalent addition of an isoprenoid group such as a farnesyl or geranylgeranyl group via thioether linkages to a cysteine residue in a protein." [GOC:mah]
is_a: GO:0004659 ! prenyltransferase activity
is_a: GO:0140096 ! catalytic activity, acting on a protein

[Term]
id: GO:0008319
name: obsolete prenyl protein specific endopeptidase activity
namespace: molecular_function
def: "OBSOLETE. (Was not defined before being made obsolete)." [GOC:mah]
comment: This term was made obsolete because it represents a gene product.
synonym: "prenyl protein specific endopeptidase activity" EXACT []
is_obsolete: true
replaced_by: GO:0004222

[Term]
id: GO:0008320
name: protein transmembrane transporter activity
namespace: molecular_function
alt_id: GO:0015266
alt_id: GO:0015463
def: "Enables the transfer of a protein from one side of a membrane to the other." [GOC:jl]
synonym: "protein channel activity" RELATED []
xref: Reactome:R-HSA-1268022 "TOMM40 complex translocates proteins from the cytosol to the mitochondrial intermembrane space"
xref: Reactome:R-HSA-1299475 "TIMM23 PAM translocates proteins from the mitochondrial intermembrane space to the mitochondrial matrix"
xref: Reactome:R-HSA-184269 "Monoubiquitinated N-myristoyl GAG polyprotein is targeted to the late endosomal vesicle membrane by the ESCRT-I complex"
xref: Reactome:R-HSA-3149434 "Transport of GAG to the Plasma Membrane"
xref: Reactome:R-HSA-5205661 "Pink1 is recruited from the cytoplasm to the mitochondria"
xref: Reactome:R-HSA-5210943 "pagA(197-794):ANTRX2 oligomer transports cya and lef (target cell endosome to cytosol)"
xref: Reactome:R-HSA-5210947 "pagA(197-794):ANTRX1 oligomer transports cya and lef (target cell endosome to cytosol)"
xref: Reactome:R-HSA-5228406 "tetX HC transports tetX LC from target cell endosome membrane into cytosol"
xref: Reactome:R-HSA-5229111 "AP4 transports APP from trans-Golgi network to endosome lumen"
xref: Reactome:R-HSA-5244404 "botB HC transports botB LC from target cell synaptic vesicle membrane into cytosol"
xref: Reactome:R-HSA-5244428 "botA HC transports botA LC from target cell synaptic vesicle membrane into cytosol"
xref: Reactome:R-HSA-5244506 "botE HC transports botE LC from target cell synaptic vesicle membrane into cytosol"
xref: Reactome:R-HSA-5246514 "botC HC transports botC LC from target cell synaptic vesicle membrane to cytosol"
xref: Reactome:R-HSA-5250616 "botD HC transports botD LC from target cell synaptic vesicle membrane into cytosol"
xref: Reactome:R-HSA-5250884 "botF HC transports botF LC from target cell synaptic vesicle membrane into cytosol"
xref: Reactome:R-HSA-5250972 "botG HC transports botG LC from target cell synaptic vesicle membrane into cytosol"
xref: Reactome:R-HSA-5336420 "DT fragment B transports DT fragment A from target cell endosome membrane"
xref: Reactome:R-HSA-9636375 "SecA2 transports SapM from cytoplasm to cytosol"
xref: Reactome:R-HSA-9698930 "HCMV C Nucleocapsid Translocation"
xref: Reactome:R-HSA-9698933 "HCMV B Nucleocapsid Translocation"
is_a: GO:0022884 ! macromolecule transmembrane transporter activity
is_a: GO:0140318 ! protein transporter activity

[Term]
id: GO:0008322
name: obsolete Pro-X carboxypeptidase activity
namespace: molecular_function
def: "OBSOLETE. Catalysis of the cleavage of a Pro-Xaa bond to release a C-terminal amino acid." [GOC:mah]
comment: This term was made obsolete because it represents a gene product.
synonym: "Pro-X carboxypeptidase activity" EXACT []
is_obsolete: true
replaced_by: GO:0030536

[Term]
id: GO:0008324
name: monoatomic cation transmembrane transporter activity
namespace: molecular_function
def: "Enables the transfer of cation from one side of a membrane to the other." [GOC:dgf, GOC:mtg_transport, ISBN:0815340729]
synonym: "cation transmembrane transporter activity" BROAD []
synonym: "transmembrane cation transporter activity" EXACT []
is_a: GO:0015075 ! monoatomic ion transmembrane transporter activity

[Term]
id: GO:0008327
name: methyl-CpG binding
namespace: molecular_function
def: "Binding to a methylated cytosine/guanine dinucleotide." [GOC:jl, PMID:11746232]
is_a: GO:0000166 ! nucleotide binding
is_a: GO:0043565 ! sequence-specific DNA binding

[Term]
id: GO:0008328
name: ionotropic glutamate receptor complex
namespace: cellular_component
def: "A multimeric assembly of four or five subunits which form a structure with an extracellular N-terminus and a large loop that together form the ligand binding domain. The C-terminus is intracellular. The ionotropic glutamate receptor complex itself acts as a ligand-gated ion channel; on binding glutamate, charged ions pass through a channel in the center of the receptor complex." [http://www.bris.ac.uk/Depts/Synaptic/info/glutamate.html]
is_a: GO:0034702 ! monoatomic ion channel complex
is_a: GO:0098878 ! neurotransmitter receptor complex

[Term]
id: GO:0008330
name: protein tyrosine/threonine phosphatase activity
namespace: molecular_function
def: "Catalysis of the reactions: protein threonine phosphate + H2O = protein threonine + phosphate; and protein tyrosine phosphate + H2O = protein tyrosine + phosphate." [GOC:mah]
is_a: GO:0004721 ! phosphoprotein phosphatase activity

[Term]
id: GO:0008331
name: high voltage-gated calcium channel activity
namespace: molecular_function
def: "Enables the transmembrane transfer of a calcium ion by a high voltage-gated channel. A high voltage-gated channel is a channel whose open state is dependent on high voltage across the membrane in which it is embedded." [GOC:mtg_transport, ISBN:0815340729, PMID:16382099]
synonym: "high voltage gated calcium channel activity" EXACT []
synonym: "high voltage-dependent calcium channel activity" EXACT []
synonym: "L-type calcium channel" RELATED []
synonym: "N-type calcium channel" RELATED []
synonym: "P-type calcium channel" RELATED []
synonym: "Q-type calcium channel" RELATED []
is_a: GO:0005245 ! voltage-gated calcium channel activity

[Term]
id: GO:0008332
name: low voltage-gated calcium channel activity
namespace: molecular_function
def: "Enables the transmembrane transfer of a calcium ion by a low voltage-gated channel. A low voltage-gated channel is a channel whose open state is dependent on low voltage across the membrane in which it is embedded." [GOC:mtg_transport, ISBN:0815340729, PMID:16382099]
synonym: "low voltage gated calcium channel activity" EXACT []
synonym: "low voltage-dependent calcium channel activity" EXACT []
synonym: "T-type calcium channel" RELATED []
is_a: GO:0005245 ! voltage-gated calcium channel activity

[Term]
id: GO:0008333
name: endosome to lysosome transport
namespace: biological_process
def: "The directed movement of substances from endosomes to lysosomes." [GOC:ai, ISBN:0716731363]
is_a: GO:0007041 ! lysosomal transport
is_a: GO:0016192 ! vesicle-mediated transport

[Term]
id: GO:0008334
name: histone mRNA metabolic process
namespace: biological_process
def: "The chemical reactions and pathways involving an mRNA encoding a histone." [GOC:krc, GOC:mah, PMID:17855393]
comment: In higher Eukaryotes, histone mRNAs (stem-loop containing) are non-polyadenylated and thus have a different form of 3'-end regulation to other mRNAs. In lower Eukaryotes, the 3'-ends of histone mRNAs are polyadenylated.
synonym: "histone mRNA metabolism" EXACT []
synonym: "stem-loop-containing histone mRNA 3'-end processing" NARROW [GOC:krc, GOC:mah, PMID:17855393]
is_a: GO:0016071 ! mRNA metabolic process

[Term]
id: GO:0008335
name: female germline ring canal stabilization
namespace: biological_process
def: "Maintenance of the structural integrity of the ring canals connecting the female germline cyst." [GOC:curators]
synonym: "nurse cell ring canal stabilization" NARROW []
synonym: "ovarian ring canal stabilization" NARROW []
is_a: GO:0022412 ! cellular process involved in reproduction in multicellular organism
is_a: GO:0031032 ! actomyosin structure organization
relationship: part_of GO:0007300 ! ovarian nurse cell to oocyte transport

[Term]
id: GO:0008336
name: gamma-butyrobetaine dioxygenase activity
namespace: molecular_function
def: "Catalysis of the reaction: 2-oxoglutarate + 4-(trimethylammonio)butanoate + O2 = carnitine + CO2 + succinate." [EC:1.14.11.1, RHEA:24028]
synonym: "4-trimethylammoniobutanoate,2-oxoglutarate:oxygen oxidoreductase (3-hydroxylating)" RELATED [EC:1.14.11.1]
synonym: "alpha-butyrobetaine hydroxylase activity" RELATED [EC:1.14.11.1]
synonym: "butyrobetaine hydroxylase activity" RELATED [EC:1.14.11.1]
synonym: "g-butyrobetaine dioxygenase activity" EXACT []
synonym: "gamma-BBH activity" RELATED [EC:1.14.11.1]
synonym: "gamma-butyrobetaine hydroxylase activity" RELATED [EC:1.14.11.1]
synonym: "gamma-butyrobetaine,2-oxoglutarate dioxygenase activity" EXACT []
xref: EC:1.14.11.1
xref: KEGG_REACTION:R02397
xref: MetaCyc:1.14.11.1-RXN
xref: Reactome:R-HSA-71261 "BBOX1:AscH-:Fe2+ dimer dioxygenates TEABT and 2OG to form CAR and SUCCA"
xref: RHEA:24028
is_a: GO:0016706 ! 2-oxoglutarate-dependent dioxygenase activity

[Term]
id: GO:0008337
name: obsolete selectin
namespace: molecular_function
def: "OBSOLETE. A class of cell adhesion molecules that bind to carbohydrate via a lectin-like domain; integral membrane glycoproteins." [ISBN:0124325653]
comment: This term was made obsolete because it describes a class of gene products.
synonym: "selectin" EXACT []
is_obsolete: true
consider: GO:0005102
consider: GO:0007155
consider: GO:0030246
consider: GO:0050839

[Term]
id: GO:0008340
name: determination of adult lifespan
namespace: biological_process
def: "The pathways that regulate the duration of the adult phase of the life-cycle of an animal." [PMID:25561524, PMID:273723695, PMID:3424805]
is_a: GO:0032501 ! multicellular organismal process

[Term]
id: GO:0008341
name: obsolete response to cocaine (sensu Insecta)
namespace: biological_process
def: "OBSOLETE. A change in state or activity of a mature individual as the result of a cocaine stimulus. As in, but not restricted to, the true insects (Insecta, ncbi_taxonomy_id:50557)." [GOC:go_curators, GOC:jid]
comment: This term was made obsolete because there is no clear difference between the sensu Insecta term and the generic term.
synonym: "response to cocaine (sensu Insecta)" EXACT []
is_obsolete: true
consider: GO:0048148

[Term]
id: GO:0008342
name: obsolete larval feeding behavior (sensu Insecta)
namespace: biological_process
def: "OBSOLETE. Feeding behavior in an insect larva." [GOC:jid, GOC:mah]
comment: This term was made obsolete because there is no clear difference between the sensu Drosophila term and the generic term.
synonym: "larval feeding behavior (sensu Insecta)" EXACT []
is_obsolete: true
replaced_by: GO:0030536

[Term]
id: GO:0008343
name: adult feeding behavior
namespace: biological_process
def: "Feeding behavior in a fully developed and mature organism." [GOC:mah]
comment: See also the biological process term 'feeding behavior ; GO:0007631'.
synonym: "adult feeding behaviour" EXACT []
is_a: GO:0007631 ! feeding behavior
is_a: GO:0030534 ! adult behavior

[Term]
id: GO:0008344
name: adult locomotory behavior
namespace: biological_process
def: "Locomotory behavior in a fully developed and mature organism." [GOC:ai]
comment: See also the biological process term 'locomotory behavior ; GO:0007626'.
synonym: "adult locomotory behaviour" EXACT []
is_a: GO:0007626 ! locomotory behavior
is_a: GO:0030534 ! adult behavior

[Term]
id: GO:0008345
name: larval locomotory behavior
namespace: biological_process
def: "Locomotory behavior in a larval (immature) organism." [GOC:ai]
comment: See also the biological process term 'locomotory behavior ; GO:0007626'.
synonym: "larval locomotory behaviour" EXACT []
is_a: GO:0007626 ! locomotory behavior
is_a: GO:0030537 ! larval behavior

[Term]
id: GO:0008346
name: larval walking behavior
namespace: biological_process
def: "The behavior of a larval organism relating to the progression of that organism along the ground by the process of lifting and setting down each leg." [GOC:go_curators, GOC:pr]
synonym: "larval walking behaviour" EXACT []
is_a: GO:0008345 ! larval locomotory behavior
is_a: GO:0090659 ! walking behavior

[Term]
id: GO:0008347
name: glial cell migration
namespace: biological_process
alt_id: GO:0043359
def: "The orderly movement of a glial cell, non-neuronal cells that provide support and nutrition, maintain homeostasis, form myelin, and participate in signal transmission in the nervous system." [GOC:jl, GOC:mtg_sensu]
synonym: "glia cell migration" EXACT []
is_a: GO:0016477 ! cell migration
relationship: part_of GO:0042063 ! gliogenesis

[Term]
id: GO:0008348
name: negative regulation of antimicrobial humoral response
namespace: biological_process
alt_id: GO:0042154
alt_id: GO:0042155
def: "Any process that stops, prevents, or reduces the frequency, rate, or extent of an antimicrobial humoral response." [GOC:go_curators]
synonym: "attenuation of antimicrobial humoral response" EXACT []
synonym: "down regulation of antimicrobial humoral response" EXACT []
synonym: "down-regulation of antimicrobial humoral response" EXACT []
synonym: "downregulation of antimicrobial humoral response" EXACT []
synonym: "inhibition of antimicrobial humoral response" NARROW []
is_a: GO:0002759 ! regulation of antimicrobial humoral response
is_a: GO:0002832 ! negative regulation of response to biotic stimulus
is_a: GO:0002921 ! negative regulation of humoral immune response
is_a: GO:0031348 ! negative regulation of defense response
is_a: GO:0032102 ! negative regulation of response to external stimulus
relationship: negatively_regulates GO:0019730 ! antimicrobial humoral response

[Term]
id: GO:0008349
name: MAP kinase kinase kinase kinase activity
namespace: molecular_function
def: "Catalysis of the phosphorylation of serine and threonine residues in a mitogen-activated protein kinase kinase kinase (MAPKKK), resulting in activation of MAPKKK. MAPKKK signaling pathways relay, amplify and integrate signals from the plasma membrane to the nucleus in response to a diverse range of extracellular stimuli." [GOC:bf, PMID:11790549]
synonym: "MAP4K activity" EXACT [PMID:20811974]
synonym: "MAPKKKK" EXACT []
xref: Reactome:R-HSA-177692 "Activation of recruited TAK1 within the activated TLR3 complex"
xref: Reactome:R-HSA-936991 "Auto phosphorylation of TAK1 bound to p-IRAK2:pUb oligo-TRAF6: free K63 pUb:TAB1:TAB2/TAB3"
xref: Reactome:R-HSA-9645442 "Auto phosphorylation of TAK1 within the ALPK1:ADP-heptose:p-T9-TIFA:pUb-TRAF6: free K63 pUb:TAB1:TAB2/TAB3 :MAP3K7 complex"
is_a: GO:0004674 ! protein serine/threonine kinase activity

[Term]
id: GO:0008350
name: obsolete kinetochore motor activity
namespace: molecular_function
def: "OBSOLETE. (Was not defined before being made obsolete)." [GOC:mah]
comment: This term was made obsolete because it includes cellular component information.
synonym: "kinetochore motor activity" EXACT []
is_obsolete: true
consider: GO:0000776
consider: GO:0003777

[Term]
id: GO:0008351
name: obsolete microtubule severing activity
namespace: molecular_function
def: "OBSOLETE. (Was not defined before being made obsolete)." [GOC:ai]
comment: This term was made obsolete because it describes a biological process.
synonym: "microtubule severing activity" EXACT []
is_obsolete: true
consider: GO:0008017
consider: GO:0051013

[Term]
id: GO:0008352
name: katanin complex
namespace: cellular_component
def: "A complex possessing an activity that couples ATP hydrolysis to the severing of microtubules; usually a heterodimer comprising a catalytic subunit (often 60kDa) and a regulatory subunit (often 80 kDa)." [PMID:10910766]
comment: Consider also annotating to the molecular function term 'microtubule-severing ATPase activity ; GO:0008568'.
is_a: GO:0005875 ! microtubule associated complex
relationship: part_of GO:0005815 ! microtubule organizing center

[Term]
id: GO:0008353
name: RNA polymerase II CTD heptapeptide repeat kinase activity
namespace: molecular_function
def: "Catalysis of the reaction: ATP + RNA polymerase II large subunit CTD heptapeptide repeat (consensus YSPTSPS) = ADP + H+ + phosphorylated RNA polymerase II." [EC:2.7.11.23, GOC:mah, PMID:28248323]
synonym: "[RNA-polymerase]-subunit kinase activity" BROAD []
synonym: "CTD kinase activity" RELATED [EC:2.7.11.23]
synonym: "RNA polymerase II carboxy-terminal domain kinase activity" EXACT []
synonym: "RNA polymerase subunit kinase activity" BROAD [EC:2.7.11.23]
synonym: "RNA-polymerase-subunit kinase activity" BROAD [EC:2.7.11.23]
xref: EC:2.7.11.23
xref: MetaCyc:RNA-POLYMERASE-SUBUNIT-KINASE-RXN
xref: Reactome:R-HSA-167191 "Hyperphosphorylation (Ser2) of RNA Pol II CTD by the P-TEFb(Cyclin T1:Cdk9) complex"
xref: Reactome:R-HSA-170704 "Phosphorylation of DSIF by the P-TEFb(Cyclin T1:Cdk9) complex"
xref: Reactome:R-HSA-170706 "Phosphorylation of  NEFL by the P-TEFb(Cyclin T1:Cdk9) complex"
xref: RHEA:10216
is_a: GO:0004674 ! protein serine/threonine kinase activity
is_a: GO:0140994 ! RNA polymerase II CTD heptapeptide repeat modifying activity

[Term]
id: GO:0008354
name: germ cell migration
namespace: biological_process
def: "The orderly movement of a cell specialized to produce haploid gametes through the embryo from its site of production to the place where the gonads will form." [GOC:bf, GOC:jl]
synonym: "germ-cell migration" EXACT []
synonym: "primordial germ cell migration" RELATED []
is_a: GO:0016477 ! cell migration
is_a: GO:0022412 ! cellular process involved in reproduction in multicellular organism
relationship: part_of GO:0007276 ! gamete generation

[Term]
id: GO:0008355
name: olfactory learning
namespace: biological_process
def: "Any process in an organism in which a relatively long-lasting adaptive behavioral change occurs in response to (repeated) exposure to an olfactory cue." [ISBN:0582227089]
is_a: GO:0008306 ! associative learning
is_a: GO:0042048 ! olfactory behavior

[Term]
id: GO:0008356
name: asymmetric cell division
namespace: biological_process
def: "The asymmetric division of cells to produce two daughter cells with different developmental potentials. It is of fundamental significance for the generation of cell diversity." [PMID:11672519]
synonym: "asymmetric cytokinesis" RELATED []
synonym: "asymmetrical cell division" EXACT []
synonym: "asymmetrical cytokinesis" RELATED []
xref: Wikipedia:Asymmetric_cell_division
is_a: GO:0051301 ! cell division

[Term]
id: GO:0008358
name: maternal determination of anterior/posterior axis, embryo
namespace: biological_process
def: "The specification of the anterior/posterior axis of the embryo by gradients of maternally-transcribed gene products; exemplified in insects by the morphogens, bicoid and nanos." [http://fly.ebi.ac.uk/allied-data/lk/interactive-fly/aimain/1aahome.htm, ISBN:0879694238]
is_a: GO:0008595 ! anterior/posterior axis specification, embryo

[Term]
id: GO:0008359
name: regulation of bicoid mRNA localization
namespace: biological_process
def: "Any process that modulates the frequency, rate or extent of the process in which bicoid mRNA is transported to, or maintained in, a specific location." [GOC:hb]
synonym: "regulation of bicoid mRNA localisation" EXACT [GOC:mah]
is_a: GO:1904580 ! regulation of intracellular mRNA localization
is_a: GO:2000241 ! regulation of reproductive process
relationship: regulates GO:0045450 ! bicoid mRNA localization

[Term]
id: GO:0008360
name: regulation of cell shape
namespace: biological_process
alt_id: GO:0045788
alt_id: GO:0045789
def: "Any process that modulates the surface configuration of a cell." [GOC:dph, GOC:go_curators, GOC:tb]
is_a: GO:0022604 ! regulation of cell morphogenesis
is_a: GO:0065008 ! regulation of biological quality

[Term]
id: GO:0008361
name: regulation of cell size
namespace: biological_process
def: "Any process that modulates the size of a cell." [GOC:go_curators]
synonym: "cell size control" EXACT []
is_a: GO:0032535 ! regulation of cellular component size

[Term]
id: GO:0008362
name: chitin-based embryonic cuticle biosynthetic process
namespace: biological_process
def: "Synthesis, including the chemical reactions and pathways resulting in the formation of chitin and other components, and deposition of a chitin-based embryonic cuticle by the underlying epidermal epithelium. This tough, waterproof cuticle layer is essential to provide structural integrity of the larval body. An example of this is found in Drosophila melanogaster." [GOC:bf, GOC:mtg_sensu, PMID:12019232]
synonym: "embryonic cuticle anabolism" BROAD []
synonym: "embryonic cuticle biosynthetic process" BROAD []
synonym: "embryonic cuticle formation" BROAD []
synonym: "embryonic cuticle synthesis" BROAD []
is_a: GO:0040003 ! chitin-based cuticle development

[Term]
id: GO:0008363
name: larval chitin-based cuticle development
namespace: biological_process
def: "Synthesis and deposition of a chitin-based larval cuticle. The insect larval cuticle is a secretion from epidermal cells that is shed at each molt. An example of this is found in Drosophila melanogaster." [GOC:bf, GOC:mtg_sensu, ISBN:0879694238]
synonym: "larval cuticle anabolism" BROAD []
synonym: "larval cuticle biosynthetic process" BROAD []
synonym: "larval cuticle formation" BROAD []
synonym: "larval cuticle synthesis" BROAD []
is_a: GO:0042337 ! cuticle development involved in chitin-based cuticle molting cycle
relationship: part_of GO:0002168 ! instar larval development

[Term]
id: GO:0008364
name: pupal chitin-based cuticle development
namespace: biological_process
def: "Synthesis and deposition of a chitin-based pupal cuticle. At the end of the prepupal period the insect is covered by the pupal cuticle which continues to be elaborated into the pupal period. An example of this is found in Drosophila melanogaster." [GOC:bf, GOC:mtg_sensu, ISBN:0879694238]
synonym: "pupal cuticle anabolism" BROAD []
synonym: "pupal cuticle formation" BROAD []
synonym: "pupal cuticle synthesis" BROAD []
is_a: GO:0042337 ! cuticle development involved in chitin-based cuticle molting cycle
relationship: part_of GO:0035209 ! pupal development

[Term]
id: GO:0008365
name: adult chitin-based cuticle development
namespace: biological_process
def: "Synthesis and deposition of the chitin-based cuticle of adults following the apolysis of the pupal cuticle. The adult insect cuticle contains cuticullin, a protein epicuticle and a lamellate procuticle. An example of this process is adult chitin-based cuticle development in Drosophila melanogaster." [GOC:bf, GOC:mtg_sensu, ISBN:0879694238]
synonym: "adult chitin-based cuticle anabolism" EXACT []
synonym: "adult chitin-based cuticle biosynthetic process" EXACT []
synonym: "adult chitin-based cuticle formation" EXACT []
synonym: "adult chitin-based cuticle synthesis" EXACT []
synonym: "adult cuticle anabolism" BROAD []
synonym: "adult cuticle biosynthetic process" BROAD []
synonym: "adult cuticle formation" BROAD []
synonym: "adult cuticle synthesis" BROAD []
is_a: GO:0040003 ! chitin-based cuticle development

[Term]
id: GO:0008366
name: axon ensheathment
namespace: biological_process
alt_id: GO:0042553
def: "Any process in which the axon of a neuron is insulated, and that insulation maintained, thereby preventing dispersion of the electrical signal." [GOC:jl, ISBN:0878932437]
synonym: "cellular axon ensheathment" EXACT []
synonym: "cellular nerve ensheathment" RELATED []
synonym: "nerve ensheathment" RELATED []
is_a: GO:0007272 ! ensheathment of neurons

[Term]
id: GO:0008369
name: obsolete molecular function
namespace: molecular_function
def: "OBSOLETE. These are terms that have been removed from the active function ontology." [GOC:go_curators]
comment: This term was made obsolete because it is unnecessary in the OBO flat file format.
is_obsolete: true

[Term]
id: GO:0008370
name: obsolete cellular component
namespace: cellular_component
def: "OBSOLETE. These are terms that have been removed from the active component ontology." [GOC:go_curators]
comment: This term was made obsolete because it is unnecessary in the OBO flat file format.
is_obsolete: true

[Term]
id: GO:0008371
name: obsolete biological process
namespace: biological_process
def: "OBSOLETE. These are terms that have been removed from the active process ontology." [GOC:go_curators]
comment: This term was made obsolete because it is unnecessary in the OBO flat file format.
is_obsolete: true

[Term]
id: GO:0008373
name: sialyltransferase activity
namespace: molecular_function
def: "Catalysis of the transfer of sialic acid to an acceptor molecule, typically the terminal portions of the sialylated glycolipids (gangliosides) or to the N- or O-linked sugar chains of glycoproteins." [GOC:cjm, PMID:26192491]
xref: EC:2.4.3.-
xref: Reactome:R-HSA-9683769 "O-glycosylation of 3a is terminated"
xref: Reactome:R-HSA-9694718 "O-glycosylation of 3a is terminated"
xref: Reactome:R-HSA-9697018 "Addition of sialic acids on some Spike glycosyl sidechains"
xref: Reactome:R-HSA-981814 "ST6GALNAC2 transfers sialic acid to Core 1 mucins"
xref: Wikipedia:Sialyltransferase
is_a: GO:0016757 ! glycosyltransferase activity

[Term]
id: GO:0008374
name: O-acyltransferase activity
namespace: molecular_function
def: "Catalysis of the transfer of an acyl group to an oxygen atom on the acceptor molecule." [GOC:ai]
xref: Reactome:R-HSA-1482775 "MLCL is acylated to CL by HADH (IM)"
xref: Reactome:R-HSA-1482781 "MLCL and PC are converted to CL and 1-acyl LPC by TAZ (IM) (Reversible)"
xref: Reactome:R-HSA-1482850 "MLCL and PE are converted to CL and 1-acyl LPE by TAZ (IM) (Reversible)"
xref: Reactome:R-HSA-1482861 "MLCL is acylated to CL by LCLAT1 (ER)"
xref: Reactome:R-HSA-1482867 "DLCL is acylated to MLCL by LCLAT1 (ER)"
xref: Reactome:R-HSA-162683 "glucosaminyl-PI + fatty acyl-CoA -> glucosaminyl-acyl-PI + CoA-SH"
xref: Reactome:R-HSA-3238694 "PORCN palmitoleoylates N-glycosyl WNTs"
xref: Reactome:R-HSA-422017 "Ghrelin O-acyltransferase decanoylates Proghrelin"
xref: Reactome:R-HSA-422104 "Ghrelin O-acyltransferase octanoylates Proghrelin"
xref: Reactome:R-HSA-5358343 "HHAT palmitoylates Hh N-terminal fragment"
xref: Reactome:R-HSA-5483229 "HHAT G287V doesn't palmitoylate Hh-Np"
is_a: GO:0016747 ! acyltransferase activity, transferring groups other than amino-acyl groups

[Term]
id: GO:0008375
name: acetylglucosaminyltransferase activity
namespace: molecular_function
def: "Catalysis of the transfer of an N-acetylglucosaminyl residue from UDP-N-acetyl-glucosamine to a sugar." [ISBN:0198506732]
synonym: "GlcNAc transferase activity" EXACT []
xref: Reactome:R-HSA-5694487 "A4GNT transfers GlcNAc to core 2 mucins"
xref: Reactome:R-HSA-8879117 "POMGNT2 transfers GlcNAc to Man-DAG1"
xref: Reactome:R-HSA-9683648 "Spike trimer glycoside chains are extended"
xref: Reactome:R-HSA-9694656 "Spike trimer glycoside chains are extended"
is_a: GO:0008194 ! UDP-glycosyltransferase activity
is_a: GO:0016758 ! hexosyltransferase activity

[Term]
id: GO:0008376
name: acetylgalactosaminyltransferase activity
namespace: molecular_function
def: "Catalysis of the transfer of an N-acetylgalactosaminyl residue from UDP-N-acetyl-galactosamine to an oligosaccharide." [ISBN:0198506732]
synonym: "GalNAc transferase activity" EXACT []
xref: Reactome:R-HSA-8855954 "B4GALNT2 transfers GalNAc from UDP-GalNAc to Sial-Gal-GlcNAc-Gal to form the Sd(a) antigen on UMOD"
xref: Reactome:R-HSA-8931648 "B3GALNT2 transfers GalNAc to GlcNAc-Man-DAG1"
xref: Reactome:R-HSA-9605700 "B4GALNT2 transfers GalNAc to Type 2 MSGG to form Sda"
is_a: GO:0008194 ! UDP-glycosyltransferase activity
is_a: GO:0016758 ! hexosyltransferase activity

[Term]
id: GO:0008377
name: light-induced release of internally sequestered calcium ion
namespace: biological_process
def: "The process in which the detection of light triggers the release of internally sequestered calcium ions." [GOC:ai]
synonym: "light-induced release of calcium from internal store" EXACT []
synonym: "light-induced release of internally sequestered calcium ion (Ca2+)" EXACT []
synonym: "light-induced release of internally stored calcium ion (Ca2+)" EXACT []
is_a: GO:0051283 ! negative regulation of sequestering of calcium ion
relationship: part_of GO:0016056 ! rhodopsin mediated signaling pathway

[Term]
id: GO:0008378
name: galactosyltransferase activity
namespace: molecular_function
def: "Catalysis of the transfer of a galactosyl group to an acceptor molecule, typically another carbohydrate or a lipid." [ISBN:0198506732]
xref: Reactome:R-HSA-1964501 "Addition of galactose to Core 6 glycoprotein"
is_a: GO:0016758 ! hexosyltransferase activity

[Term]
id: GO:0008379
name: thioredoxin peroxidase activity
namespace: molecular_function
alt_id: GO:0009031
def: "Catalysis of the reaction: [thioredoxin]-dithiol + hydrogen peroxide = [thioredoxin]-disulfide + H2O." [RHEA:63528]
synonym: "thiol peroxidase activity" EXACT []
synonym: "TPx activity" EXACT []
synonym: "TrxPx activity" EXACT []
xref: MetaCyc:RXN0-267
xref: Reactome:R-HSA-2161612 "PGH2 is reduced to PGF2a by FAM213B"
xref: Reactome:R-HSA-3322995 "PRDX3,5 catalyze TXN2 reduced + H2O2 => TXN2 oxidized + 2H2O"
xref: Reactome:R-HSA-3341343 "PRDX1,2,5 catalyze TXN reduced + H2O2 => TXN oxidized + 2H2O"
xref: Reactome:R-HSA-3697882 "PRDX5 reduces peroxynitrite to nitrite using TXN"
xref: Reactome:R-HSA-3697894 "PRDX5 reduces peroxynitrite to nitrite using TXN2"
xref: RHEA:63528
is_a: GO:0140824 ! thioredoxin-dependent peroxiredoxin activity

[Term]
id: GO:0008380
name: RNA splicing
namespace: biological_process
alt_id: GO:0006395
def: "The process of removing sections of the primary RNA transcript to remove sequences not present in the mature form of the RNA and joining the remaining sections to form the mature form of the RNA." [GOC:krc, GOC:mah]
subset: goslim_yeast
synonym: "pre-mRNA splicing factor activity" RELATED []
xref: Wikipedia:RNA_splicing
is_a: GO:0006396 ! RNA processing

[Term]
id: GO:0008381
name: mechanosensitive monoatomic ion channel activity
namespace: molecular_function
alt_id: GO:0022833
def: "Enables the transmembrane transfer of an monoatomic ion by a channel that opens in response to a mechanical stress." [GOC:mtg_transport, ISBN:0815340729]
synonym: "mechanically gated channel activity" EXACT []
synonym: "mechanically-gated channel activity" EXACT []
synonym: "mechanically-gated ion channel activity" EXACT []
synonym: "mechanosensitive ion channel activity" BROAD []
xref: TC:1.A.23.2.1
is_a: GO:0005216 ! monoatomic ion channel activity
is_a: GO:0022836 ! gated channel activity

[Term]
id: GO:0008384
name: IkappaB kinase activity
namespace: molecular_function
def: "Catalysis of the reaction: ATP + IkappaB protein = ADP + IkappaB phosphoprotein." [EC:2.7.11.10]
comment: Note that phosphorylation of IkappaB targets it for proteasomal degradation and allows the nuclear translocation of kB.
synonym: "ATP:IkappaB protein phosphotransferase activity" RELATED [EC:2.7.11.10]
synonym: "CHUK" RELATED [EC:2.7.11.10]
synonym: "IKBKA" RELATED [EC:2.7.11.10]
synonym: "IKBKB" RELATED [EC:2.7.11.10]
synonym: "IKK" RELATED [EC:2.7.11.10]
synonym: "IKK-1" RELATED [EC:2.7.11.10]
synonym: "IKK-2" RELATED [EC:2.7.11.10]
synonym: "inhibitor of NF-kappaB kinase activity" RELATED [EC:2.7.11.10]
synonym: "inhibitor of NFkappaB kinase activity" RELATED [EC:2.7.11.10]
synonym: "STK12" RELATED [EC:2.7.11.10]
synonym: "TANK-binding kinase 1 activity" NARROW [EC:2.7.11.10]
synonym: "TBK1" RELATED [EC:2.7.11.10]
xref: EC:2.7.11.10
xref: MetaCyc:2.7.11.10-RXN
xref: Reactome:R-HSA-5684267 "IKBKB phosphorylates NFkB p105 within the NFkB p105:TPL2:ABIN2 complex"
xref: Reactome:R-HSA-5684275 "IKBKB phosphorylates TPL2 (MAP3K8) at Ser400"
xref: RHEA:19073
is_a: GO:0004674 ! protein serine/threonine kinase activity

[Term]
id: GO:0008385
name: IkappaB kinase complex
namespace: cellular_component
def: "A trimeric protein complex that phosphorylates inhibitory-kappaB (I-kappaB) proteins. The complex is composed of two kinase subunits (alpha and beta) and a regulatory gamma subunit (also called NEMO). In a resting state, NF-kappaB dimers are bound to inhibitory IKB proteins, sequestering NF-kappaB in the cytoplasm. Phosphorylation of I-kappaB targets I-kappaB for ubiquitination and proteasomal degradation, thus releasing the NF-kappaB dimers, which can translocate to the nucleus to bind DNA and regulate transcription." [GOC:bf, GOC:ma, PMID:12055104, PMID:20300203]
synonym: "heterotrimeric IKK complex" EXACT [GOC:bf]
synonym: "IKK complex" EXACT []
synonym: "trimeric IKK complex" EXACT [PMID:21173796]
is_a: GO:1902554 ! serine/threonine protein kinase complex
relationship: part_of GO:0005829 ! cytosol

[Term]
id: GO:0008386
name: cholesterol monooxygenase (side-chain-cleaving) activity
namespace: molecular_function
def: "Catalysis of the reaction: cholesterol + reduced adrenal ferredoxin + O2 = pregnenolone + 4-methylpentanal + oxidized adrenal ferredoxin + H2O." [EC:1.14.15.6]
synonym: "C27-side chain cleavage enzyme" RELATED [EC:1.14.15.6]
synonym: "cholesterol 20-22-desmolase activity" RELATED [EC:1.14.15.6]
synonym: "cholesterol C(20-22) desmolase activity" RELATED [EC:1.14.15.6]
synonym: "cholesterol C20-22 desmolase activity" RELATED [EC:1.14.15.6]
synonym: "cholesterol desmolase activity" RELATED [EC:1.14.15.6]
synonym: "cholesterol side-chain cleavage enzyme activity" RELATED [EC:1.14.15.6]
synonym: "cholesterol side-chain-cleaving enzyme activity" RELATED [EC:1.14.15.6]
synonym: "cholesterol,reduced-adrenal-ferredoxin:oxygen oxidoreductase (side-chain-cleaving)" RELATED [EC:1.14.15.6]
synonym: "Cyp11a1" NARROW []
synonym: "cytochrome P-450(scc) activity" NARROW [EC:1.14.15.6]
synonym: "cytochrome P-450scc" RELATED [EC:1.14.15.6]
synonym: "cytochrome p450(scc) activity" NARROW [EC:1.14.15.6]
synonym: "cytochrome p450scc" RELATED [EC:1.14.15.6]
synonym: "desmolase, steroid 20-22" RELATED [EC:1.14.15.6]
synonym: "enzymes, cholesterol side-chain-cleaving" RELATED [EC:1.14.15.6]
synonym: "steroid 20-22 desmolase activity" BROAD [EC:1.14.15.6]
synonym: "steroid 20-22-lyase activity" BROAD [EC:1.14.15.6]
xref: EC:1.14.15.6
xref: MetaCyc:1.14.15.6-RXN
xref: Reactome:R-HSA-193054 "Oxidation of cholesterol to 22beta-hydroxycholesterol"
xref: Reactome:R-HSA-193065 "Oxidation of 22beta-hydroxycholesterol to 20alpha,22beta-hydroxycholesterol"
xref: Reactome:R-HSA-193101 "CYP11A1 cleaves 20a,22b-DHCHOL"
xref: RHEA:35739
is_a: GO:0008395 ! steroid hydroxylase activity
is_a: GO:0016713 ! oxidoreductase activity, acting on paired donors, with incorporation or reduction of molecular oxygen, reduced iron-sulfur protein as one donor, and incorporation of one atom of oxygen

[Term]
id: GO:0008387
name: steroid 7-alpha-hydroxylase activity
namespace: molecular_function
def: "Catalysis of the reaction: a steroid + donor-H2 + O2 = 7-alpha-hydroxysteroid + H2O." [GOC:mah]
synonym: "cytochrome P450 CYP2A12" NARROW []
is_a: GO:0008395 ! steroid hydroxylase activity
is_a: GO:0016705 ! oxidoreductase activity, acting on paired donors, with incorporation or reduction of molecular oxygen

[Term]
id: GO:0008388
name: testosterone 15-alpha-hydroxylase activity
namespace: molecular_function
def: "Catalysis of the reaction: testosterone + donor-H2 + O2 = 15-alpha-hydroxytestosterone + H2O." [GOC:ai]
synonym: "cytochrome P450 CYP2A4" NARROW []
is_a: GO:0008395 ! steroid hydroxylase activity
is_a: GO:0016705 ! oxidoreductase activity, acting on paired donors, with incorporation or reduction of molecular oxygen

[Term]
id: GO:0008389
name: coumarin 7-hydroxylase activity
namespace: molecular_function
def: "Catalysis of the reaction: coumarin + O2 + NADPH + H+ = hydroxycoumarin + H2O + NADP+." [Reactome:163103]
synonym: "cytochrome P450 CYP2A5" NARROW []
xref: Reactome:R-HSA-211881 "Coumarin is 7-hydroxylated by CYP2A13"
xref: Reactome:R-HSA-76453 "Coumarin is 7-hydroxylated by CYP2A6"
is_a: GO:0004497 ! monooxygenase activity
is_a: GO:0016705 ! oxidoreductase activity, acting on paired donors, with incorporation or reduction of molecular oxygen

[Term]
id: GO:0008390
name: testosterone 16-alpha-hydroxylase activity
namespace: molecular_function
def: "Catalysis of the reaction: testosterone + donor-H2 + O2 = 16-alpha-hydroxytestosterone + H2O." [GOC:ai]
synonym: "cytochrome P450 CYP2B10" NARROW []
synonym: "cytochrome P450 CYP2B9" NARROW []
synonym: "cytochrome P450 CYP2D10" NARROW []
synonym: "cytochrome P450 CYP2D11" NARROW []
synonym: "cytochrome P450 CYP2D9" NARROW []
is_a: GO:0008395 ! steroid hydroxylase activity
is_a: GO:0016705 ! oxidoreductase activity, acting on paired donors, with incorporation or reduction of molecular oxygen

[Term]
id: GO:0008391
name: arachidonic acid monooxygenase activity
namespace: molecular_function
def: "Catalysis of the incorporation of one atom from molecular oxygen into arachidonic acid and the reduction of the other atom of oxygen to water." [GOC:mah]
synonym: "cytochrome P450 CYP2B19" NARROW []
is_a: GO:0004497 ! monooxygenase activity
is_a: GO:0016705 ! oxidoreductase activity, acting on paired donors, with incorporation or reduction of molecular oxygen

[Term]
id: GO:0008392
name: arachidonic acid epoxygenase activity
namespace: molecular_function
def: "Catalysis of an NADPH- and oxygen-dependent reaction that converts arachidonic acid to a cis-epoxyeicosatrienoic acid." [http://lipidlibrary.aocs.org/Lipids/eic_hete/index.htm, PMID:10681399, PMID:18952572]
synonym: "cytochrome P450 CYP2J5" NARROW []
synonym: "cytochrome P450 CYP2J6" NARROW []
xref: Reactome:R-HSA-211983 "CYP2J2 oxidises ARA"
is_a: GO:0008391 ! arachidonic acid monooxygenase activity

[Term]
id: GO:0008395
name: steroid hydroxylase activity
namespace: molecular_function
alt_id: GO:0008394
def: "Catalysis of the formation of a hydroxyl group on a steroid by incorporation of oxygen from O2." [ISBN:0721662544]
synonym: "cytochrome P450 CYP2G1" NARROW []
synonym: "olfactory-specific steroid hydroxylase activity" NARROW []
xref: Reactome:R-HSA-191983 "Cholesterol is hydroxylated to 25-hydroxycholesterol"
xref: Reactome:R-HSA-191999 "CYP27A1 27-hydroxylates 5bCHOL3a,7a,12a-triol"
xref: Reactome:R-HSA-192042 "5beta-cholestan-3alpha,7alpha,12alpha,27-tetrol is oxidized to 3alpha,7alpha,12alpha-trihydroxy-5beta-cholestan-27-al"
xref: Reactome:R-HSA-192054 "3alpha,7alpha,12alpha-trihydroxy-5beta-cholestan-27-al is oxidized to 3alpha,7alpha,12alpha-trihydroxy-5beta-cholestanoate (THCA)"
xref: Reactome:R-HSA-192123 "CYP27A1 27-hydroxylates CHOL"
xref: Reactome:R-HSA-193060 "CYP19A1 hydroxylates ANDST to E1"
xref: Reactome:R-HSA-193143 "CYP19A1 hydroxylates TEST to EST17b"
xref: Reactome:R-HSA-193393 "5beta-cholestan-3alpha, 7alpha-diol is hydroxylated to 5beta-cholestan-3alpha, 7alpha, 26-triol"
xref: Reactome:R-HSA-193460 "3alpha, 7alpha-dihydroxy-5beta-cholestan-26-al is oxidized to 3alpha, 7alpha-dihydroxy-5beta-cholestanoate (DHCA)"
xref: Reactome:R-HSA-193497 "5beta-cholestan-3alpha, 7alpha, 26-triol is oxidized to 3alpha, 7alpha-dihydroxy-5beta-cholestan-26-al"
xref: Reactome:R-HSA-193713 "3alpha,7alpha,12alpha,24(S)-tetrahydroxy-5beta-cholestan-27-al is oxidized to 3alpha,7alpha,12alpha,24(S)-tetrahydroxy-5beta-cholestanoate (TetraHCA)"
xref: Reactome:R-HSA-193719 "5beta-cholestan-3alpha,7alpha,24(S),27-tetrol is oxidized to 3alpha,7alpha,24(S)-trihydroxy-5beta-cholestan-27-al"
xref: Reactome:R-HSA-193737 "3alpha,7alpha,24(S)-trihydroxy-5beta-cholestan-27-al is oxidized to 3alpha,7alpha,24(S)-trihydroxy-5beta-cholestanoate (3,7,24THCA)"
xref: Reactome:R-HSA-193780 "5beta-cholestan-3alpha,7alpha,12alpha,24(S),27-pentol is oxidized to 3alpha,7alpha,12alpha,24(S)-tetrahydroxy-5beta-cholestan-27-al"
xref: Reactome:R-HSA-193787 "5beta-cholestan-3alpha,7alpha,12alpha,24(S)-tetrol is hydroxylated to 5beta-cholestan-3alpha,7alpha,12alpha,24(S), 27-pentol"
xref: Reactome:R-HSA-193792 "CYP27A1 27-hydroxylates 5-CHOL3,7,24(s)-triol"
xref: Reactome:R-HSA-193965 "CYP11B2 oxidises 18HCORST to ALDO"
xref: Reactome:R-HSA-193995 "CYP11B2 18-hydroxylates CORST to 18HCORST"
xref: Reactome:R-HSA-5601849 "Defective CYP19A1 does not convert ANDST to E1"
xref: Reactome:R-HSA-5602170 "CYP27A1 does not 27-hydroxylate 5bCHOL3a,7a,12a-triol"
xref: Reactome:R-HSA-6785244 "Defective CYP11B2 does not oxidise 18HCORST"
xref: Reactome:R-HSA-6785245 "Defective CYP11B2 does not oxidise CORST"
xref: Reactome:R-HSA-9035960 "Defective CYP27A1 does not 27-hydroxylate 5-CHOL3,7,24(s)-triol"
xref: Reactome:R-HSA-9758674 "CYP3A4 oxidizes PREDN,PREDL"
xref: RHEA:43836
is_a: GO:0004497 ! monooxygenase activity

[Term]
id: GO:0008396
name: oxysterol 7-alpha-hydroxylase activity
namespace: molecular_function
def: "Catalysis of the reaction: an oxysterol + NADPH + O2 = 7-alpha-hydroxylated oxysterol + NADP+ + H2O." [PMID:10882791]
synonym: "cytochrome P450 CYP7B1" NARROW []
xref: Reactome:R-HSA-191972 "27-hydroxycholesterol is 7alpha-hydroxylated"
xref: Reactome:R-HSA-192065 "CYP7B1 7-hydroxylates 25OH-CHOL"
xref: Reactome:R-HSA-192178 "CYP39A1 7-hydroxylates 24OH-CHOL"
xref: Reactome:R-HSA-5602885 "Defective CYP7B1 does not 7-hydroxylate 25OH-CHOL"
is_a: GO:0008395 ! steroid hydroxylase activity
is_a: GO:0016705 ! oxidoreductase activity, acting on paired donors, with incorporation or reduction of molecular oxygen

[Term]
id: GO:0008397
name: sterol 12-alpha-hydroxylase activity
namespace: molecular_function
def: "Catalysis of the reaction: a steroid + donor-H2 + O2 = 12-alpha-hydroxysteroid + H2O." [GOC:mah]
synonym: "cytochrome P450 CYP8B1" NARROW []
xref: EC:1.14.14.139
is_a: GO:0008395 ! steroid hydroxylase activity
is_a: GO:0016712 ! oxidoreductase activity, acting on paired donors, with incorporation or reduction of molecular oxygen, reduced flavin or flavoprotein as one donor, and incorporation of one atom of oxygen

[Term]
id: GO:0008398
name: sterol 14-demethylase activity
namespace: molecular_function
def: "Catalysis of the reaction: a 14alpha-methyl steroid + 3 O2 + 3 reduced [NADPH-hemoprotein reductase] = a delta14 steroid + formate + 4 H+ + 4 H2O + 3 oxidized [NADPH-hemoprotein reductase]." [RHEA:54028]
synonym: "cytochrome P450 51 activity" NARROW [EC:1.14.14.154]
synonym: "cytochrome P450 CYP51" NARROW []
synonym: "lanosterol 14-alpha-demethylase activity" NARROW [EC:1.14.14.154]
synonym: "lanosterol 14-demethylase activity" NARROW [EC:1.14.14.154]
synonym: "lanosterol 14alpha-demethylase activity" RELATED [EC:1.14.14.154]
synonym: "obtusufoliol 14-demethylase activity" NARROW [EC:1.14.14.154]
synonym: "sterol 14-alpha-demethylase activity" RELATED []
synonym: "sterol 14alpha-demethylase activity" RELATED []
xref: EC:1.14.14.154
xref: MetaCyc:1.14.13.70-RXN
xref: Reactome:R-HSA-194678 "CYP51A1 demethylates LNSOL"
xref: RHEA:54028
is_a: GO:0016709 ! oxidoreductase activity, acting on paired donors, with incorporation or reduction of molecular oxygen, NAD(P)H as one donor, and incorporation of one atom of oxygen
is_a: GO:0032451 ! demethylase activity

[Term]
id: GO:0008399
name: naphthalene hydroxylase activity
namespace: molecular_function
def: "Catalysis of the conversion of naphthalene to naphthalene 1,2-oxide." [PMID:1742282, PMID:1981702]
synonym: "cytochrome P450 CYP2F2" NARROW []
is_a: GO:0004497 ! monooxygenase activity
is_a: GO:0016705 ! oxidoreductase activity, acting on paired donors, with incorporation or reduction of molecular oxygen

[Term]
id: GO:0008401
name: retinoic acid 4-hydroxylase activity
namespace: molecular_function
def: "Catalysis of the conversion of retinoic acid to 4-hydroxy-retinoic acid." [PMID:19519282, PMID:9250660]
synonym: "cytochrome P450 CYP261" NARROW []
xref: Reactome:R-HSA-211874 "CYP2S1 4-hydroxylates atRA"
xref: Reactome:R-HSA-211923 "CYP26C1 4-hydroxylates 9cRA"
xref: Reactome:R-HSA-212007 "CYP26A1,B1 4-hydroxylate atRA"
xref: Reactome:R-HSA-5362525 "CYP26A1,B1,C1 4-hydroxylate atRA"
xref: Reactome:R-HSA-5602050 "Defective CYP26C1 does not 4-hydroxylate 9cRA"
xref: Reactome:R-HSA-5602063 "Defective CYP26B1 does not 4-hydroxylate atRA"
is_a: GO:0004497 ! monooxygenase activity
is_a: GO:0016705 ! oxidoreductase activity, acting on paired donors, with incorporation or reduction of molecular oxygen

[Term]
id: GO:0008403
name: 25-hydroxycholecalciferol-24-hydroxylase activity
namespace: molecular_function
alt_id: GO:0030344
def: "Catalysis of the hydroxylation of C-24 of 25-hydroxycholecalciferol (25-hydroxyvitamin D3) to form 24(R),25-dihydroxycholecalciferol." [ISBN:0471331309]
synonym: "25-hydroxyvitamin D3 24-hydroxylase activity" EXACT []
synonym: "cytochrome P450 CYP24" NARROW []
is_a: GO:0016705 ! oxidoreductase activity, acting on paired donors, with incorporation or reduction of molecular oxygen
is_a: GO:0070576 ! vitamin D 24-hydroxylase activity

[Term]
id: GO:0008404
name: arachidonic acid 14,15-epoxygenase activity
namespace: molecular_function
def: "Catalysis of an NADPH- and oxygen-dependent reaction that converts arachidonic acid to cis-14,15-epoxyeicosatrienoic acid." [http://lipidlibrary.aocs.org/Lipids/eic_hete/index.htm, PMID:10681399, RHEA:51472]
synonym: "cytochrome P450 CYP2C29" NARROW []
synonym: "cytochrome P450 CYP2C39" NARROW []
xref: RHEA:51472
is_a: GO:0008392 ! arachidonic acid epoxygenase activity

[Term]
id: GO:0008405
name: arachidonic acid 11,12-epoxygenase activity
namespace: molecular_function
def: "Catalysis of an NADPH- and oxygen-dependent reaction that converts arachidonic acid to cis-11,12-epoxyeicosatrienoic acid." [http://lipidlibrary.aocs.org/Lipids/eic_hete/index.htm, PMID:10681399, RHEA:51480]
synonym: "cytochrome P450 CYP2C38" NARROW []
xref: RHEA:51480
is_a: GO:0008392 ! arachidonic acid epoxygenase activity

[Term]
id: GO:0008406
name: gonad development
namespace: biological_process
def: "The process whose specific outcome is the progression of the gonad over time, from its formation to the mature structure. The gonad is an animal organ that produces gametes; in some species it also produces hormones." [GOC:ems, ISBN:0198506732]
synonym: "gonadogenesis" EXACT [GOC:cjm]
is_a: GO:0048513 ! animal organ development
is_a: GO:0048608 ! reproductive structure development
relationship: part_of GO:0045137 ! development of primary sexual characteristics

[Term]
id: GO:0008407
name: chaeta morphogenesis
namespace: biological_process
def: "The process in which the anatomical structures of the chaeta are generated and organized. A chaeta is a sensory multicellular cuticular outgrowth of a specifically differentiated cell." [FBbt:00005177, GOC:bf, GOC:cjm, GOC:dos, GOC:go_curators]
synonym: "bristle morphogenesis" NARROW [GOC:bf, GOC:dos]
is_a: GO:0009887 ! animal organ morphogenesis
relationship: part_of GO:0022416 ! chaeta development

[Term]
id: GO:0008408
name: 3'-5' exonuclease activity
namespace: molecular_function
def: "Catalysis of the hydrolysis of ester linkages within nucleic acids by removing nucleotide residues from the 3' end." [GOC:ai]
synonym: "3'-5'-exonuclease activity" EXACT []
xref: Reactome:R-HSA-3245943 "Viral DNA cleavage by TREX1"
is_a: GO:0004527 ! exonuclease activity

[Term]
id: GO:0008409
name: 5'-3' exonuclease activity
namespace: molecular_function
def: "Catalysis of the hydrolysis of ester linkages within nucleic acids by removing nucleotide residues from the 5' end." [GOC:ai]
xref: Reactome:R-HSA-5358599 "EXO1 interacting with MSH2:MSH6 excises single strand DNA containing a mismatch"
xref: Reactome:R-HSA-5358619 "EXO1 interacting with MSH2:MSH3 excises DNA strand containing an insertion/deletion loop (IDL)"
is_a: GO:0004527 ! exonuclease activity

[Term]
id: GO:0008410
name: CoA-transferase activity
namespace: molecular_function
def: "Catalysis of the transfer of a coenzyme A (CoA) group from one compound (donor) to another (acceptor)." [GOC:jl]
xref: EC:2.8.3.-
xref: Reactome:R-HSA-70713 "BCKDH transfers CoA group from CoA-SH to BCAAs"
is_a: GO:0016782 ! transferase activity, transferring sulphur-containing groups

[Term]
id: GO:0008411
name: 4-hydroxybutyrate CoA-transferase activity
namespace: molecular_function
def: "Catalysis of the transfer of a coenzyme A (CoA) group to 4-hydroxybutyrate." [GOC:jl]
is_a: GO:0008410 ! CoA-transferase activity

[Term]
id: GO:0008412
name: 4-hydroxybenzoate octaprenyltransferase activity
namespace: molecular_function
alt_id: GO:0000043
alt_id: GO:0048043
alt_id: GO:0048044
def: "Catalysis of the reaction: farnesylfarnesylgeranyl diphosphate + p-hydroxybenzoate = 3-octaprenyl-4-hydroxybenzoate + diphosphate." [RHEA:27782]
synonym: "4-HB polyprenyltransferase activity" EXACT []
synonym: "para-hydroxybenzoate transferase activity" EXACT []
synonym: "para-hydroxybenzoate-polyprenyl diphosphate transferase activity" EXACT []
synonym: "para-hydroxybenzoate:polyprenyltransferase activity" EXACT []
synonym: "PHB polyprenyl diphosphate transferase activity" EXACT []
xref: EC:2.5.1.39
xref: MetaCyc:4OHBENZOATE-OCTAPRENYLTRANSFER-RXN
xref: RHEA:27782
is_a: GO:0002094 ! polyprenyltransferase activity

[Term]
id: GO:0008413
name: 8-oxo-7,8-dihydroguanosine triphosphate pyrophosphatase activity
namespace: molecular_function
def: "Catalysis of the reaction: 8-oxo-7,8-dihydroguanosine triphosphate (8-oxo-GTP) + H2O = 8-oxo-7,8-dihydroguanosine diphosphate (8-oxo-GDP) + phosphate. 8-oxo-7,8-dihydroguanosine triphosphate (8-oxo-GTP) is the oxidised form of the free guanine nucleotide and can act as a potent mutagenic substrate for transcription." [PMID:15878881, RHEA:60032]
synonym: "7,8-dihydro-8-oxoguanine-triphosphatase activity" EXACT []
synonym: "8-oxo-7,8-dihydroguanine triphosphatase activity" EXACT []
synonym: "8-oxo-7,8-dihydroguanosine triphosphatase activity" EXACT []
synonym: "8-oxo-GTPase activity" EXACT []
xref: EC:3.6.1.69
xref: RHEA:60032
is_a: GO:0047429 ! nucleoside triphosphate diphosphatase activity

[Term]
id: GO:0008414
name: CDP-alcohol phosphotransferase activity
namespace: molecular_function
def: "Catalysis of the transfer of a CDP-alcohol group from one compound to another." [GOC:jl]
is_a: GO:0016772 ! transferase activity, transferring phosphorus-containing groups

[Term]
id: GO:0008417
name: fucosyltransferase activity
namespace: molecular_function
def: "Catalysis of the transfer of a fucosyl group to an acceptor molecule, typically another carbohydrate or a lipid." [GOC:ai]
xref: Reactome:R-HSA-9033949 "FUT1 transfers Fuc to Type 2 chains to form H antigen-RBC"
is_a: GO:0016758 ! hexosyltransferase activity

[Term]
id: GO:0008418
name: protein-N-terminal asparagine amidohydrolase activity
namespace: molecular_function
def: "Catalysis of the reaction: N-terminal L-asparaginyl-[protein] + H+ + H2O = N-terminal L-aspartyl-[protein] + NH4+. This reaction is the deamidation of an N-terminal asparagine residue in a peptide or protein." [PMID:8910481, RHEA:50676]
xref: EC:3.5.1.121
xref: RHEA:50676
is_a: GO:0016811 ! hydrolase activity, acting on carbon-nitrogen (but not peptide) bonds, in linear amides
is_a: GO:0140096 ! catalytic activity, acting on a protein

[Term]
id: GO:0008419
name: RNA lariat debranching enzyme activity
namespace: molecular_function
def: "Catalysis of the hydrolysis of branched RNA structures that contain vicinal 2'-5'- and 3'-5'-phosphodiester bonds at a branch point nucleotide." [PMID:7519612]
is_a: GO:0016891 ! RNA endonuclease activity, producing 5'-phosphomonoesters

[Term]
id: GO:0008420
name: RNA polymerase II CTD heptapeptide repeat phosphatase activity
namespace: molecular_function
def: "Catalysis of the reaction: RNA polymerase II large subunit CTD heptapeptide repeat--phospho-L-serine/threonine (consensus YSPTSPS) + H2O = RNA polymerase II large subunit + phosphate." [PMID:22622228]
synonym: "CTD phosphatase activity" EXACT []
synonym: "RNA polymerase II carboxy-terminal domain phosphatase activity" EXACT []
is_a: GO:0004722 ! protein serine/threonine phosphatase activity
is_a: GO:0140994 ! RNA polymerase II CTD heptapeptide repeat modifying activity

[Term]
id: GO:0008421
name: long-chain fatty-acyl-glutamate deacylase activity
namespace: molecular_function
def: "Catalysis of the reaction: N-long-chain-fatty-acyl-L-glutamate + H2O = a fatty acid anion + L-glutamate." [EC:3.5.1.55]
synonym: "long-chain acylglutamate amidase activity" RELATED [EC:3.5.1.55]
synonym: "long-chain aminoacylase activity" RELATED [EC:3.5.1.55]
synonym: "long-chain fatty acyl-glutamate deacylase activity" EXACT [GOC:mah]
synonym: "long-chain-fatty-acyl-glutamate deacylase activity" EXACT []
synonym: "N-long-chain-fatty-acyl-L-glutamate amidohydrolase activity" RELATED [EC:3.5.1.55]
xref: EC:3.5.1.55
xref: MetaCyc:3.5.1.55-RXN
xref: RHEA:17517
is_a: GO:0016811 ! hydrolase activity, acting on carbon-nitrogen (but not peptide) bonds, in linear amides

[Term]
id: GO:0008422
name: beta-glucosidase activity
namespace: molecular_function
alt_id: GO:0016983
def: "Catalysis of the hydrolysis of terminal, non-reducing beta-D-glucose residues with release of beta-D-glucose." [EC:3.2.1.21, PMID:12594539]
synonym: "amygdalase activity" NARROW [EC:3.2.1.21]
synonym: "amygdalinase" NARROW [EC:3.2.1.21]
synonym: "arbutinase activity" NARROW []
synonym: "aryl-beta-glucosidase activity" RELATED [EC:3.2.1.21]
synonym: "beta-1,6-glucosidase activity" RELATED [EC:3.2.1.21]
synonym: "beta-D-glucosidase activity" EXACT [EC:3.2.1.21]
synonym: "beta-D-glucoside glucohydrolase activity" RELATED [EC:3.2.1.21]
synonym: "beta-glucoside glucohydrolase activity" EXACT [EC:3.2.1.21]
synonym: "cellobiase activity" NARROW [EC:3.2.1.21]
synonym: "cytokine beta-glucosidase activity" NARROW []
synonym: "elaterase activity" NARROW []
synonym: "emulsin" RELATED [EC:3.2.1.21]
synonym: "gentiobiase activity" NARROW []
synonym: "gentobiase activity" NARROW [EC:3.2.1.21]
synonym: "limarase activity" NARROW []
synonym: "p-nitrophenyl beta-glucosidase activity" NARROW []
synonym: "primeverosidase activity" NARROW []
synonym: "quercetin 3'-O-beta-D-glucopyranoside hydrolase activity" NARROW []
synonym: "quercetin 4'-O-beta-D-glucopyranoside hydrolase activity" NARROW []
synonym: "salicilinase activity" NARROW []
xref: EC:3.2.1.21
xref: MetaCyc:3.2.1.21-RXN
is_a: GO:0015926 ! glucosidase activity

[Term]
id: GO:0008423
name: obsolete bleomycin hydrolase activity
namespace: molecular_function
def: "OBSOLETE. Catalysis of the inactivation of bleomycin B2 (a cytotoxic glycometallopeptide) by hydrolysis of a peptide bond of beta-aminoalanine, but also shows general aminopeptidase activity. The specificity varies somewhat with source, but amino acid arylamides of Met, Leu and Ala are preferred." [EC:3.4.22.40]
comment: This term was made obsolete because it represents a gene product.
synonym: "aminopeptidase C (Lactococcus lactis)" NARROW [EC:3.4.22.40]
synonym: "bleomycin hydrolase activity" EXACT []
is_obsolete: true
replaced_by: GO:0004197

[Term]
id: GO:0008424
name: glycoprotein 6-alpha-L-fucosyltransferase activity
namespace: molecular_function
def: "Catalysis of the reaction: N(4)-{N-acetyl-beta-D-glucosaminyl-(1->2)-alpha-D-mannosyl-(1->3)-[N-acetyl-beta-D-glucosaminyl-(1->2)-alpha-D-mannosyl-(1->6)]-beta-D-mannosyl-(1->4)-N-acetyl-beta-D-glucosaminyl-(1->4)-N-acetyl-beta-D-glucosaminyl}-L-asparagine + GDP-L-fucose = N(4)-{N-acetyl-beta-D-glucosaminyl-(1->2)-alpha-D-mannosyl-(1->3)-[N-acetyl-beta-D-glucosaminyl-(1->2)-alpha-D-mannosyl-(1->6)]-beta-D-mannosyl-(1->4)-N-acetyl-beta-D-glucosaminyl-(1->4)-[alpha-L-fucosyl-(1->6)]-N-acetyl-beta-D-glucosaminyl}asparagine + GDP + H+." [EC:2.4.1.68, RHEA:12985]
synonym: "FucT" RELATED [EC:2.4.1.68]
synonym: "GDP-fucose--glycoprotein fucosyltransferase activity" RELATED [EC:2.4.1.68]
synonym: "GDP-L-Fuc:N-acetyl-beta-D-glucosaminide alpha(1,6)fucosyltransferase activity" RELATED [EC:2.4.1.68]
synonym: "GDP-L-Fuc:N-acetyl-beta-D-glucosaminide alpha(1->6)fucosyltransferase activity" RELATED [EC:2.4.1.68]
synonym: "GDP-L-Fuc:N-acetyl-beta-D-glucosaminide alpha-(1,6)fucosyltransferase activity" RELATED [EC:2.4.1.68]
synonym: "GDP-L-Fuc:N-acetyl-beta-D-glucosaminide alpha-(1->6)fucosyltransferase activity" RELATED [EC:2.4.1.68]
synonym: "GDP-L-fucose--glycoprotein fucosyltransferase activity" RELATED [EC:2.4.1.68]
synonym: "GDPfucose-glycoprotein fucosyltransferase activity" RELATED [EC:2.4.1.68]
synonym: "glycoprotein fucosyltransferase activity" BROAD [EC:2.4.1.68]
synonym: "guanosine diphosphofucose--glycoprotein fucosyltransferase activity" RELATED [EC:2.4.1.68]
xref: EC:2.4.1.68
xref: KEGG_REACTION:R05988
xref: MetaCyc:2.4.1.68-RXN
xref: Reactome:R-HSA-1028788 "FUT8 transfers fucosyl group from GDP-Fuc to GlcNAc of NGP"
xref: Reactome:R-HSA-9696980 "Spike trimer glycoside chains get additional branches"
xref: RHEA:12985
is_a: GO:0046921 ! alpha-(1->6)-fucosyltransferase activity
is_a: GO:0140103 ! catalytic activity, acting on a glycoprotein

[Term]
id: GO:0008425
name: 2-polyprenyl-6-methoxy-1,4-benzoquinone methyltransferase activity
namespace: molecular_function
def: "Catalysis of the reaction: 2-polyprenyl-6-methoxy-1,4-benzoquinone + S-adenosyl-L-methionine = 2-polyprenyl-3-methyl-6-methoxy-1,4-benzoquinone + S-adenosyl-L-homocysteine." [GOC:kd, PMID:23190198, PMID:9083048]
comment: Note that the polyprenyl sidechain substrate for this reaction has a different number of prenyl units in different organisms (for example, ubiquinone-6 in Saccharomyces, ubiquinone- 9 in rat and ubiquinone-10 in human), and thus the natural substrate for the enzymes from different organisms has a different number of prenyl units. However, the enzyme usually shows a low degree of specificity regarding the number of prenyl units.
synonym: "2-polyprenyl-6-methoxy-1,4-benzoquinone methylase activity" EXACT []
synonym: "coenzyme Q biosynthesis methyltransferase activity" EXACT []
synonym: "coenzyme Q biosynthetic process methyltransferase activity" EXACT []
synonym: "ubiquinone biosynthesis methyltransferase activity" BROAD []
synonym: "ubiquinone biosynthetic process methyltransferase activity" BROAD []
xref: EC:2.1.1.201
xref: Reactome:R-HSA-2162188 "MDMQ10H2 is methylated to DMQ10H2 by COQ5"
xref: RHEA:28286
is_a: GO:0008169 ! C-methyltransferase activity

[Term]
id: GO:0008426
name: protein kinase C inhibitor activity
namespace: molecular_function
alt_id: GO:0004863
def: "Binds to and stops, prevents or reduces the activity of protein kinase C, an enzyme which phosphorylates a protein." [GOC:ai]
synonym: "diacylglycerol-activated phospholipid-dependent PKC inhibitor activity" EXACT []
synonym: "diacylglycerol-activated phospholipid-dependent protein kinase C inhibitor activity" EXACT []
synonym: "PKC inhibitor activity" EXACT []
is_a: GO:0030291 ! protein serine/threonine kinase inhibitor activity

[Term]
id: GO:0008427
name: calcium-dependent protein kinase inhibitor activity
namespace: molecular_function
def: "Binds to and stops, prevents or reduces the activity of a calcium-dependent protein kinase." [GOC:mah]
is_a: GO:0004860 ! protein kinase inhibitor activity
is_a: GO:0010858 ! calcium-dependent protein kinase regulator activity

[Term]
id: GO:0008428
name: ribonuclease inhibitor activity
namespace: molecular_function
def: "Binds to and stops, prevents or reduces the activity of ribonuclease." [GOC:ai]
is_a: GO:0140721 ! nuclease inhibitor activity

[Term]
id: GO:0008429
name: phosphatidylethanolamine binding
namespace: molecular_function
def: "Binding to a phosphatidylethanolamine, a class of glycerophospholipids in which a phosphatidyl group is esterified to the hydroxyl group of ethanolamine." [ISBN:0198506732]
is_a: GO:0005543 ! phospholipid binding

[Term]
id: GO:0008430
name: selenium binding
namespace: molecular_function
def: "Binding to a selenium (Se) ion." [GOC:ai]
is_a: GO:0036094 ! small molecule binding

[Term]
id: GO:0008431
name: vitamin E binding
namespace: molecular_function
def: "Binding to a vitamin E, tocopherol, which includes a series of eight structurally similar compounds. Alpha-tocopherol is the most active form in humans and is a powerful biological antioxidant." [ISBN:0721662544]
synonym: "alpha-tocopherol binding" NARROW []
synonym: "tocopherol binding" EXACT []
is_a: GO:0019842 ! vitamin binding
is_a: GO:0097159 ! organic cyclic compound binding
is_a: GO:1901363 ! heterocyclic compound binding

[Term]
id: GO:0008432
name: JUN kinase binding
namespace: molecular_function
def: "Binding to JUN kinase, an enzyme that catalyzes the phosphorylation and activation of members of the JUN family." [GOC:jl]
synonym: "JNK binding" EXACT [GOC:BHF, GOC:ebc]
is_a: GO:0019901 ! protein kinase binding

[Term]
id: GO:0008435
name: obsolete anticoagulant activity
namespace: molecular_function
def: "OBSOLETE. Functions to retard or prevent coagulation. Often used in the context of blood or milk coagulation." [ISBN:0198506732]
comment: This term was made obsolete because it represents a biological process.
synonym: "anticoagulant activity" EXACT []
is_obsolete: true
replaced_by: GO:0050819

[Term]
id: GO:0008436
name: obsolete heterogeneous nuclear ribonucleoprotein
namespace: molecular_function
def: "OBSOLETE. (Was not defined before being made obsolete)." [GOC:mah]
comment: This term was made obsolete because it describes a cellular component rather than a molecular function.
synonym: "heterogeneous nuclear ribonucleoprotein" EXACT []
synonym: "hnRNP" EXACT []
is_obsolete: true
replaced_by: GO:1990904

[Term]
id: GO:0008437
name: thyrotropin-releasing hormone activity
namespace: molecular_function
def: "The action characteristic of thyrotropin-releasing hormone (TRH), a hormone released by the mammalian hypothalamus into the hypophyseal-portal circulation in response to neural and/or chemical stimuli. Upon receptor binding, TRH increases the secretion of thyroid-stimulating hormone by the anterior pituitary." [ISBN:0198506732]
synonym: "thyrotropin releasing hormone activity" EXACT []
synonym: "TRH activity" EXACT [ISBN:0198506732]
is_a: GO:0005179 ! hormone activity

[Term]
id: GO:0008438
name: obsolete 1-phosphatidylinositol-5-phosphate kinase
namespace: molecular_function
def: "OBSOLETE. Catalysis of the reaction: diphosphate + a purine nucleoside = phosphate + a purine mononucleotide." [GOC:curators]
comment: This term was made obsolete because it is a redundant grouping term with only one child. It is also incorrectly defined and had an incorrect EC dbxref.
synonym: "1-phosphatidylinositol-5-phosphate kinase" EXACT []
is_obsolete: true
consider: GO:0016309

[Term]
id: GO:0008439
name: obsolete monophenol monooxygenase activator activity
namespace: molecular_function
def: "OBSOLETE. Increases the activity of the enzyme monophenol monooxygenase." [GOC:ai]
comment: This term was made obsolete because it represents a gene product.
synonym: "monophenol monooxygenase activator activity" EXACT []
synonym: "prophenol oxidase activator" RELATED []
is_obsolete: true
replaced_by: GO:0004252

[Term]
id: GO:0008440
name: inositol-1,4,5-trisphosphate 3-kinase activity
namespace: molecular_function
def: "Catalysis of the reaction: 1D-myo-inositol 1,4,5-trisphosphate + ATP = 1D-myo-inositol 1,3,4,5-tetrakisphosphate + ADP + H+." [RHEA:11020]
synonym: "1D-myo-inositol-trisphosphate 3-kinase activity" BROAD []
synonym: "inositol trisphosphate 3-kinase activity" BROAD []
synonym: "inositol-trisphosphate 3-kinase activity" BROAD []
synonym: "Ins(1,4,5)P3 3-kinase activity" RELATED [EC:2.7.1.127]
synonym: "IP3 3-kinase activity" NARROW [EC:2.7.1.127]
synonym: "IP3K activity" NARROW [EC:2.7.1.127]
xref: EC:2.7.1.127
xref: KEGG_REACTION:R03433
xref: MetaCyc:2.7.1.127-RXN
xref: Reactome:R-HSA-1855153 "I(1,4,5)P3 is phosphorylated to I(1,3,4,5)P4 by ITPKA/B/C in the cytosol"
xref: Reactome:R-HSA-1855233 "I(1,4,5)P3 is phosphorylated to I(1,3,4,5)P4 by IPMK in the nucleus"
xref: RHEA:11020
is_a: GO:0051766 ! inositol trisphosphate kinase activity

[Term]
id: GO:0008441
name: 3'(2'),5'-bisphosphate nucleotidase activity
namespace: molecular_function
def: "Catalysis of the reaction: adenosine 3',5'-bisphosphate + H2O = adenosine 5'-phosphate + phosphate." [EC:3.1.3.7]
synonym: "3'(2'),5' bisphosphate nucleotidase activity" EXACT []
synonym: "3'(2'),5'-bisphosphonucleoside 3'(2')-phosphohydrolase activity" RELATED [EC:3.1.3.7]
synonym: "3'-phosphoadenylylsulfate 3'-phosphatase activity" RELATED [EC:3.1.3.7]
synonym: "adenosine-3'(2'),5'-bisphosphate 3'(2')-phosphohydrolase activity" RELATED [EC:3.1.3.7]
synonym: "DPNPase activity" RELATED [EC:3.1.3.7]
synonym: "phosphoadenylate 3'-nucleotidase activity" RELATED [EC:3.1.3.7]
xref: EC:3.1.3.7
xref: MetaCyc:325-BISPHOSPHATE-NUCLEOTIDASE-RXN
xref: Reactome:R-HSA-176606 "Adenosine 3',5'-bisphosphate (PAP) + H2O => AMP + orthophosphate"
xref: Reactome:R-HSA-8953499 "IMPAD1 hydrolyses PAP to AMP"
xref: RHEA:10040
is_a: GO:0008252 ! nucleotidase activity

[Term]
id: GO:0008442
name: 3-hydroxyisobutyrate dehydrogenase activity
namespace: molecular_function
def: "Catalysis of the reaction: 3-hydroxy-2-methylpropanoate + NAD+ = 2-methyl-3-oxopropanoate + NADH + H+." [EC:1.1.1.31]
xref: EC:1.1.1.31
xref: MetaCyc:3-HYDROXYISOBUTYRATE-DEHYDROGENASE-RXN
xref: Reactome:R-HSA-508473 "methylmalonyl semialdehyde + NADH + H+ <=> beta-hydroxyisobutyrate + NAD+"
xref: Reactome:R-HSA-70885 "beta-hydroxyisobutyrate + NAD+ <=> methylmalonyl semialdehyde + NADH + H+"
xref: RHEA:17681
is_a: GO:0016616 ! oxidoreductase activity, acting on the CH-OH group of donors, NAD or NADP as acceptor

[Term]
id: GO:0008443
name: phosphofructokinase activity
namespace: molecular_function
def: "Catalysis of the transfer of a phosphate group, usually from ATP, to a phosphofructose substrate molecule." [GOC:jl]
is_a: GO:0016773 ! phosphotransferase activity, alcohol group as acceptor
is_a: GO:0019200 ! carbohydrate kinase activity

[Term]
id: GO:0008444
name: CDP-diacylglycerol-glycerol-3-phosphate 3-phosphatidyltransferase activity
namespace: molecular_function
def: "Catalysis of the reaction: sn-glycerol 3-phosphate + CDP-diacylglycerol = 3-(3-sn-phosphatidyl)-sn-glycerol 1-phosphate + CMP + H+." [EC:2.7.8.5, RHEA:12593]
synonym: "3-phosphatidyl-1'-glycerol-3'-phosphate synthase activity" RELATED [EC:2.7.8.5]
synonym: "CDP-diacylglycerol:sn-glycerol-3-phosphate 3-phosphatidyltransferase activity" RELATED [EC:2.7.8.5]
synonym: "CDPdiacylglycerol-glycerol-3-phosphate 3-phosphatidyltransferase activity" RELATED [EC:2.7.8.5]
synonym: "CDPdiacylglycerol-sn-glycerol-3-phosphate 3-phosphatidyltransferase activity" RELATED [EC:2.7.8.5]
synonym: "CDPdiacylglycerol:glycerol-3-phosphate phosphatidyltransferase activity" RELATED [EC:2.7.8.5]
synonym: "CDPdiacylglycerol:sn-glycero-3-phosphate phosphatidyltransferase activity" RELATED [EC:2.7.8.5]
synonym: "cytidine 5'-diphospho-1,2-diacyl-sn-glycerol (CDPdiglyceride):sn-glycerol-3-phosphate phosphatidyltransferase activity" RELATED [EC:2.7.8.5]
synonym: "glycerol 3-phosphate phosphatidyltransferase activity" RELATED [EC:2.7.8.5]
synonym: "glycerol phosphate phosphatidyltransferase activity" RELATED [EC:2.7.8.5]
synonym: "glycerophosphate phosphatidyltransferase activity" RELATED [EC:2.7.8.5]
synonym: "PGP synthase activity" RELATED [EC:2.7.8.5]
synonym: "phosphatidylglycerol phosphate synthase activity" RELATED [EC:2.7.8.5]
synonym: "phosphatidylglycerol phosphate synthetase activity" RELATED [EC:2.7.8.5]
synonym: "phosphatidylglycerolphosphate synthase activity" RELATED [EC:2.7.8.5]
synonym: "phosphatidylglycerophosphate synthase activity" RELATED [EC:2.7.8.5]
synonym: "phosphatidylglycerophosphate synthetase activity" RELATED [EC:2.7.8.5]
synonym: "sn-glycerol-3-phosphate phosphatidyltransferase activity" RELATED [EC:2.7.8.5]
xref: EC:2.7.8.5
xref: KEGG_REACTION:R01801
xref: MetaCyc:PHOSPHAGLYPSYN-RXN
xref: Reactome:R-HSA-1482939 "CDP-DAG is converted to PGP by PGS1"
xref: RHEA:12593
is_a: GO:0017169 ! CDP-alcohol phosphatidyltransferase activity

[Term]
id: GO:0008445
name: D-aspartate oxidase activity
namespace: molecular_function
def: "Catalysis of the reaction: D-aspartate + H2O + O2 = oxaloacetate + NH3 + hydrogen peroxide." [RHEA:12512]
synonym: "aspartic oxidase activity" RELATED [EC:1.4.3.1]
synonym: "D-aspartate:oxygen oxidoreductase (deaminating)" RELATED [EC:1.4.3.1]
synonym: "D-aspartic oxidase activity" RELATED [EC:1.4.3.1]
xref: EC:1.4.3.1
xref: MetaCyc:D-ASPARTATE-OXIDASE-RXN
xref: Reactome:R-HSA-6810076 "DDO oxidizes D-Asp to OA"
xref: RHEA:12512
is_a: GO:0003884 ! D-amino-acid oxidase activity

[Term]
id: GO:0008446
name: GDP-mannose 4,6-dehydratase activity
namespace: molecular_function
def: "Catalysis of the reaction: GDP-alpha-D-mannose = GDP-4-dehydro-6-deoxy-alpha-D-mannose + H2O." [EC:4.2.1.47, RHEA:23820]
synonym: "GDP-D-mannose 4,6-dehydratase activity" RELATED [EC:4.2.1.47]
synonym: "GDP-D-mannose dehydratase activity" RELATED [EC:4.2.1.47]
synonym: "GDP-mannose 4,6-hydro-lyase (GDP-4-dehydro-6-deoxy-D-mannose-forming)" RELATED [EC:4.2.1.47]
synonym: "GDP-mannose 4,6-hydro-lyase activity" RELATED [EC:4.2.1.47]
synonym: "GDPmannose 4,6-dehydratase activity" RELATED [EC:4.2.1.47]
synonym: "Gmd" RELATED [EC:4.2.1.47]
synonym: "guanosine 5'-diphosphate-D-mannose oxidoreductase activity" RELATED [EC:4.2.1.47]
synonym: "guanosine diphosphomannose 4,6-dehydratase activity" RELATED [EC:4.2.1.47]
synonym: "guanosine diphosphomannose oxidoreductase activity" RELATED [EC:4.2.1.47]
xref: EC:4.2.1.47
xref: KEGG_REACTION:R00888
xref: MetaCyc:GDPMANDEHYDRA-RXN
xref: Reactome:R-HSA-6787632 "GMDS dehydrates GDP-Man to GDP-DHDMan"
xref: RHEA:23820
is_a: GO:0016836 ! hydro-lyase activity

[Term]
id: GO:0008447
name: L-ascorbate oxidase activity
namespace: molecular_function
def: "Catalysis of the reaction: 4 L-ascorbate + O2 = 4 monodehydroascorbate + 2 H2O." [RHEA:30243]
synonym: "AA oxidase activity" RELATED [EC:1.10.3.3]
synonym: "AAO" RELATED [EC:1.10.3.3]
synonym: "ascorbase activity" RELATED [EC:1.10.3.3]
synonym: "ascorbate dehydrogenase activity" RELATED [EC:1.10.3.3]
synonym: "ascorbate oxidase activity" RELATED [EC:1.10.3.3]
synonym: "ascorbic acid oxidase activity" RELATED [EC:1.10.3.3]
synonym: "ascorbic oxidase activity" RELATED [EC:1.10.3.3]
synonym: "L-ascorbate:O2 oxidoreductase activity" RELATED [EC:1.10.3.3]
synonym: "L-ascorbate:oxygen oxidoreductase activity" RELATED [EC:1.10.3.3]
synonym: "L-ascorbic acid oxidase activity" RELATED [EC:1.10.3.3]
xref: EC:1.10.3.3
xref: MetaCyc:RXN-3541
xref: RHEA:30243
is_a: GO:0016682 ! oxidoreductase activity, acting on diphenols and related substances as donors, oxygen as acceptor

[Term]
id: GO:0008448
name: N-acetylglucosamine-6-phosphate deacetylase activity
namespace: molecular_function
def: "Catalysis of the reaction: N-acetyl-D-glucosamine 6-phosphate + H2O = D-glucosamine 6-phosphate + acetate." [EC:3.5.1.25]
synonym: "2-acetamido-2-deoxy-D-glucose-6-phosphate amidohydrolase activity" RELATED [EC:3.5.1.25]
synonym: "acetylaminodeoxyglucosephosphate acetylhydrolase activity" RELATED [EC:3.5.1.25]
synonym: "acetylglucosamine phosphate deacetylase activity" RELATED [EC:3.5.1.25]
synonym: "N-acetyl-D-glucosamine-6-phosphate amidohydrolase activity" RELATED [EC:3.5.1.25]
xref: EC:3.5.1.25
xref: MetaCyc:NAG6PDEACET-RXN
xref: Reactome:R-HSA-6803789 "AMDHD2 hydrolyses GlcNGc-6-P to GlcN6P and CCA"
xref: RHEA:22936
is_a: GO:0016811 ! hydrolase activity, acting on carbon-nitrogen (but not peptide) bonds, in linear amides
is_a: GO:0019213 ! deacetylase activity

[Term]
id: GO:0008449
name: N-acetylglucosamine-6-sulfatase activity
namespace: molecular_function
def: "Catalysis of the hydrolysis of the 6-sulfate group of the N-acetyl-D-glucosamine 6-sulfate units of heparan sulfate and keratan sulfate." [EC:3.1.6.14]
synonym: "2-acetamido-2-deoxy-D-glucose 6-sulfate sulfatase activity" RELATED [EC:3.1.6.14]
synonym: "acetylglucosamine 6-sulfatase activity" RELATED [EC:3.1.6.14]
synonym: "chondroitinsulfatase" BROAD [EC:3.1.6.14]
synonym: "glucosamine-6-sulfatase activity" RELATED [EC:3.1.6.14]
synonym: "N-acetyl-D-glucosamine-6-sulfate 6-sulfohydrolase activity" RELATED [EC:3.1.6.14]
synonym: "N-acetylglucosamine 6-sulfate sulfatase activity" RELATED [EC:3.1.6.14]
synonym: "N-acetylglucosamine-6-sulphatase activity" EXACT []
synonym: "O,N-disulfate O-sulfohydrolase activity" RELATED [EC:3.1.6.14]
xref: EC:3.1.6.14
xref: MetaCyc:3.1.6.14-RXN
xref: Reactome:R-HSA-1638032 "N-acetylglucosamine 6-sulfatase (GNS) hydrolyses 6-sulfate groups of the N-acetyl-D-glucosamine 6-sulfate units of keratan sulfate"
xref: Reactome:R-HSA-2263495 "Defective GNS does not hydrolyse 6-sulfate from GlcNAc6S"
is_a: GO:0008484 ! sulfuric ester hydrolase activity

[Term]
id: GO:0008450
name: obsolete O-sialoglycoprotein endopeptidase activity
namespace: molecular_function
def: "OBSOLETE. Catalysis of the hydrolysis of O-sialoglycoproteins; cleaves the -Arg31-Asp32- bond in glycophorin A. Does not cleave unglycosylated proteins, desialylated glycoproteins or glycoproteins that are only N-glycosylated." [GOC:curators]
comment: This term was made obsolete because it represents a gene product.
synonym: "glycophorin A proteinase activity" RELATED []
synonym: "glycoprotease activity" RELATED []
synonym: "glycoproteinase activity" RELATED []
synonym: "O-sialoglycoprotein endopeptidase activity" EXACT []
synonym: "sialoglycoprotease activity" RELATED []
synonym: "sialoglycoproteinase activity" RELATED []
is_obsolete: true
replaced_by: GO:0004222

[Term]
id: GO:0008451
name: obsolete X-Pro aminopeptidase activity
namespace: molecular_function
def: "OBSOLETE. Catalysis of the release of an N-terminal amino acid, including proline, that is linked with proline, even from a dipeptide or tripeptide." [EC:3.4.11.9]
comment: This term was made obsolete because it represents a gene product.
synonym: "aminoacylproline aminopeptidase activity" RELATED [EC:3.4.11.9]
synonym: "aminopeptidase P" EXACT []
synonym: "proline aminopeptidase" BROAD [EC:3.4.11.9]
synonym: "X-Pro aminopeptidase activity" EXACT []
synonym: "Xaa-Pro aminopeptidase activity" EXACT []
is_obsolete: true
replaced_by: GO:0004177

[Term]
id: GO:0008452
name: RNA ligase activity
namespace: molecular_function
def: "Catalysis of the formation of a phosphodiester bond between a hydroxyl group at the end of one RNA chain and the 5'-phosphate group at the end of another." [GOC:mah]
is_a: GO:0016886 ! ligase activity, forming phosphoric ester bonds
is_a: GO:0140098 ! catalytic activity, acting on RNA

[Term]
id: GO:0008453
name: alanine-glyoxylate transaminase activity
namespace: molecular_function
def: "Catalysis of the reaction: L-alanine + glyoxylate = pyruvate + glycine." [EC:2.6.1.44]
synonym: "AGT activity" RELATED [EC:2.6.1.44]
synonym: "alanine--glyoxylate aminotransferase activity" RELATED [EC:2.6.1.44]
synonym: "alanine-glyoxylate aminotransferase activity" EXACT []
synonym: "alanine-glyoxylic aminotransferase activity" RELATED [EC:2.6.1.44]
synonym: "L-alanine-glycine transaminase activity" RELATED [EC:2.6.1.44]
synonym: "L-alanine:glyoxylate aminotransferase activity" RELATED [EC:2.6.1.44]
xref: EC:2.6.1.44
xref: MetaCyc:ALANINE--GLYOXYLATE-AMINOTRANSFERASE-RXN
xref: Reactome:R-HSA-389684 "glyoxylate + alanine => glycine + pyruvate [peroxisome]"
xref: Reactome:R-HSA-904864 "Mitochondrial AGXT2 tetramer transaminates glyoxylate and alanine to glycine and pyruvate"
xref: RHEA:24248
is_a: GO:0008483 ! transaminase activity

[Term]
id: GO:0008454
name: alpha-1,3-mannosylglycoprotein 4-beta-N-acetylglucosaminyltransferase activity
namespace: molecular_function
def: "Catalysis of the reaction: UDP-N-acetyl-D-glucosamine + (N-acetyl-beta-D-glucosaminyl-1,2)-alpha-D-mannosyl-1,3-(beta-N-acetyl-D-glucosaminyl-1,2-alpha-D-mannosyl-1,6)-beta-D-mannosyl-R = UDP + N-acetyl-beta-D-glucosaminyl-1,4-(N-acetyl-D-glucosaminyl-1,2)-alpha-D-mannosyl-1,3-(beta-N-acetyl-D-glucosaminyl-1,2-alpha-D-mannosyl-1,6)-beta-D-mannosyl-R." [EC:2.4.1.145]
synonym: "alpha-1,3-mannosyl-glycoprotein 4-beta-N-acetylglucosaminyltransferase activity" RELATED [EC:2.4.1.145]
synonym: "alpha-1,3-mannosylglycoprotein beta-1,4-N-acetylglucosaminyltransferase activity" EXACT []
synonym: "beta-acetylglucosaminyltransferase IV activity" RELATED [EC:2.4.1.145]
synonym: "GnTIV activity" RELATED [EC:2.4.1.145]
synonym: "N-acetylglucosaminyltransferase IV activity" RELATED [EC:2.4.1.145]
synonym: "N-glycosyl-oligosaccharide-glycoprotein N-acetylglucosaminyltransferase IV activity" RELATED [EC:2.4.1.145]
synonym: "UDP-N-acetyl-D-glucosamine:3-[2-(N-acetyl-beta-D-glucosaminyl)-alpha-D-mannosyl]-glycoprotein 4-beta-N-acetyl-D-glucosaminyltransferase activity" RELATED [EC:2.4.1.145]
synonym: "uridine diphosphoacetylglucosamine-glycopeptide beta-4-acetylglucosaminyltransferase IV activity" RELATED [EC:2.4.1.145]
synonym: "uridine diphosphoacetylglucosamine-glycopeptide beta4-acetylglucosaminyltransferase IV" RELATED [EC:2.4.1.145]
xref: EC:2.4.1.145
xref: MetaCyc:2.4.1.145-RXN
xref: Reactome:R-HSA-9696980 "Spike trimer glycoside chains get additional branches"
xref: Reactome:R-HSA-975903 "Addition of GlcNAc to position 4 by N-acetylglucosaminyltransferase (GnT)-IV"
xref: RHEA:16057
is_a: GO:0008375 ! acetylglucosaminyltransferase activity
is_a: GO:0140103 ! catalytic activity, acting on a glycoprotein

[Term]
id: GO:0008455
name: alpha-1,6-mannosylglycoprotein 2-beta-N-acetylglucosaminyltransferase activity
namespace: molecular_function
def: "Catalysis of the reaction: UDP-N-acetyl-D-glucosamine + alpha-D-mannosyl-1,6-(N-acetyl-beta-D-glucosaminyl-1,2-alpha-D-mannosyl-1,3)-beta-D-mannosyl-R = UDP + N-acetyl-beta-D-glucosaminyl-1,2-alpha-D-mannosyl-1,6-(N-acetyl-beta-D-glucosaminyl-1,2-alpha-D-mannosyl-1,3)-beta-D-mannosyl-R." [EC:2.4.1.143]
synonym: "acetylglucosaminyltransferase II activity" RELATED [EC:2.4.1.143]
synonym: "alpha-1,6-mannosyl-glycoprotein 2-beta-N-acetylglucosaminyltransferase activity" RELATED [EC:2.4.1.143]
synonym: "alpha-1,6-mannosyl-glycoprotein beta-1,2-N-acetylglucosaminyltransferase activity" RELATED [EC:2.4.1.143]
synonym: "alpha-1,6-mannosylglycoprotein beta-1,2-N-acetylglucosaminyltransferase activity" EXACT []
synonym: "GnTII activity" RELATED [EC:2.4.1.143]
synonym: "N-acetylglucosaminyltransferase II activity" RELATED [EC:2.4.1.143]
synonym: "N-glycosyl-oligosaccharide-glycoprotein N-acetylglucosaminyltransferase II activity" RELATED [EC:2.4.1.143]
synonym: "UDP-GlcNAc:mannoside alpha-(1,6) acetylglucosaminyltransferase activity" RELATED [EC:2.4.1.143]
synonym: "UDP-GlcNAc:mannoside alpha-1,6 acetylglucosaminyltransferase activity" RELATED [EC:2.4.1.143]
synonym: "UDP-N-acetyl-D-glucosamine:6-(alpha-D-mannosyl)-beta-D-mannosyl-glycoprotein 2-beta-N-acetyl-D-glucosaminyltransferase activity" RELATED [EC:2.4.1.143]
synonym: "uridine diphosphoacetylglucosamine-alpha-1,6-mannosylglycoprotein beta-1,2-N-acetylglucosaminyltransferase activity" RELATED [EC:2.4.1.143]
synonym: "uridine diphosphoacetylglucosamine-alpha-D-mannoside beta(1,2)-acetylglucosaminyltransferase activity" RELATED [EC:2.4.1.143]
synonym: "uridine diphosphoacetylglucosamine-alpha-D-mannoside beta-1,2-acetylglucosaminyltransferase activity" RELATED [EC:2.4.1.143]
synonym: "uridine diphosphoacetylglucosamine-mannoside alpha(1,6)-acetylglucosaminyltransferase activity" RELATED [EC:2.4.1.143]
synonym: "uridine diphosphoacetylglucosamine-mannoside alpha-1,6-acetylglucosaminyltransferase activity" RELATED [EC:2.4.1.143]
xref: EC:2.4.1.143
xref: MetaCyc:2.4.1.143-RXN
xref: Reactome:R-HSA-4793955 "Defective MGAT2 does not transfer GlcNAc to N-glycans"
xref: Reactome:R-HSA-9694656 "Spike trimer glycoside chains are extended"
xref: Reactome:R-HSA-975829 "Addition of a GlcNAc on the alpha 1,4 branch by MGAT2"
xref: RHEA:12941
is_a: GO:0008375 ! acetylglucosaminyltransferase activity
is_a: GO:0140103 ! catalytic activity, acting on a glycoprotein

[Term]
id: GO:0008456
name: alpha-N-acetylgalactosaminidase activity
namespace: molecular_function
def: "Catalysis of the hydrolysis of terminal non-reducing N-acetyl-D-galactosamine residues in N-acetyl-alpha-D-galactosaminides." [EC:3.2.1.49]
synonym: "alpha-acetylgalactosaminidase activity" RELATED [EC:3.2.1.49]
synonym: "alpha-galactosidase B activity" RELATED [EC:3.2.1.49]
synonym: "alpha-N-acetyl-D-galactosaminide N-acetylgalactosaminohydrolase activity" RELATED [EC:3.2.1.49]
synonym: "alpha-NAGA activity" RELATED [EC:3.2.1.49]
synonym: "N-acetyl-alpha-D-galactosaminidase activity" RELATED [EC:3.2.1.49]
synonym: "N-acetyl-alpha-galactosaminidase activity" RELATED [EC:3.2.1.49]
xref: EC:3.2.1.49
xref: MetaCyc:3.2.1.49-RXN
xref: RHEA:15085
is_a: GO:0015929 ! hexosaminidase activity

[Term]
id: GO:0008457
name: beta-galactosyl-N-acetylglucosaminylgalactosylglucosyl-ceramide beta-1,3-acetylglucosaminyltransferase activity
namespace: molecular_function
def: "Catalysis of the reaction: UDP-N-acetyl-D-glucosamine + beta-D-galactosyl-1,4-N-acetyl-beta-D-glucosaminyl-1,3-beta-D-galactosyl-1,4-beta-D-glucosylceramide = UDP + N-acetyl-D-glucosaminyl-1,3-beta-D-galactosyl-1,4-N-acetyl-beta-D-glucosaminyl-1,3-beta-D-galactosyl-1,4-beta-D-glucosylceramide." [EC:2.4.1.149]
synonym: "poly-N-acetyllactosamine extension enzyme activity" BROAD []
synonym: "UDP-N-acetyl-D-glucosamine:beta-D-galactosyl-1,4-N-acetyl-beta-D-glucosaminyl-1,3-beta-D-galactosyl-1,4-beta-D-glucosylceramide beta-1,3-acetylglucosaminyltransferase activity" EXACT []
synonym: "uridine diphosphoacetylglucosamine-acetyllactosaminide beta1->3-acetylglucosaminyltransferase" BROAD [EC:2.4.1.163]
xref: EC:2.4.1.149
xref: MetaCyc:2.4.1.163-RXN
xref: RHEA:23004
is_a: GO:0008375 ! acetylglucosaminyltransferase activity

[Term]
id: GO:0008458
name: carnitine O-octanoyltransferase activity
namespace: molecular_function
def: "Catalysis of the reaction: (R)-carnitine + octanoyl-CoA = (S)-octanoylcarnitine + CoA." [EC:2.3.1.137, RHEA:17177]
synonym: "carnitine medium-chain acyltransferase activity" RELATED [EC:2.3.1.137]
synonym: "easily solubilized mitochondrial carnitine palmitoyltransferase" NARROW [EC:2.3.1.137]
synonym: "medium-chain/long-chain carnitine acyltransferase activity" RELATED [EC:2.3.1.137]
synonym: "octanoyl-CoA:L-carnitine O-octanoyltransferase activity" RELATED [EC:2.3.1.137]
synonym: "overt mitochondrial carnitine palmitoyltransferase" NARROW [EC:2.3.1.137]
xref: EC:2.3.1.137
xref: KEGG_REACTION:R03779
xref: MetaCyc:CARNITINE-O-OCTANOYLTRANSFERASE-RXN
xref: Reactome:R-HSA-390281 "4,8-dimethylnonanoyl-CoA + carnitine => 4,8-dimethylnonanoylcarnitine + CoASH"
xref: RHEA:17177
is_a: GO:0016406 ! carnitine O-acyltransferase activity
is_a: GO:0016414 ! O-octanoyltransferase activity

[Term]
id: GO:0008459
name: chondroitin 6-sulfotransferase activity
namespace: molecular_function
def: "Catalysis of the reaction: 3'-phosphoadenosine 5'-phosphosulfate + chondroitin = adenosine 3',5'-bisphosphate + chondroitin 6'-sulfate." [EC:2.8.2.17]
synonym: "3'-phosphoadenosine 5'-phosphosulfate (PAPS):chondroitin sulfate sulfotransferase activity" RELATED [EC:2.8.2.17]
synonym: "3'-phosphoadenylyl-sulfate:chondroitin 6'-sulfotransferase activity" RELATED [EC:2.8.2.17]
synonym: "chondroitin 6-O-sulfotransferase activity" RELATED [EC:2.8.2.17]
synonym: "chondroitin 6-sulphotransferase activity" EXACT []
synonym: "terminal 6-sulfotransferase activity" RELATED [EC:2.8.2.17]
xref: EC:2.8.2.17
xref: MetaCyc:CHONDROITIN-6-SULFOTRANSFERASE-RXN
xref: Reactome:R-HSA-2018682 "CHST3,7 transfer SO4(2-) to position 6 of GalNAc on chondroitin chains"
xref: Reactome:R-HSA-3595175 "Defective CHST3 does not transfer SO4(2-) to chondroitin"
xref: RHEA:11108
is_a: GO:0034481 ! chondroitin sulfotransferase activity

[Term]
id: GO:0008460
name: dTDP-glucose 4,6-dehydratase activity
namespace: molecular_function
def: "Catalysis of the reaction: dTDP-glucose = dTDP-4-dehydro-6-deoxy-alpha-D-glucose + H2O." [EC:4.2.1.46, RHEA:17221]
synonym: "dTDP-glucose 4,6-hydro-lyase (dTDP-4-dehydro-6-deoxy-D-glucose-forming)" RELATED [EC:4.2.1.46]
synonym: "dTDP-glucose 4,6-hydro-lyase activity" RELATED [EC:4.2.1.46]
synonym: "dTDPglucose 4,6-dehydratase activity" RELATED [EC:4.2.1.46]
synonym: "dTDPglucose 4,6-hydro-lyase activity" RELATED [EC:4.2.1.46]
synonym: "TDP-glucose oxidoreductase activity" RELATED [EC:4.2.1.46]
synonym: "thymidine diphosphoglucose oxidoreductase activity" RELATED [EC:4.2.1.46]
xref: EC:4.2.1.46
xref: KEGG_REACTION:R06513
xref: MetaCyc:DTDPGLUCDEHYDRAT-RXN
xref: RHEA:17221
is_a: GO:0016836 ! hydro-lyase activity

[Term]
id: GO:0008462
name: obsolete endopeptidase Clp activity
namespace: molecular_function
def: "OBSOLETE. Catalysis of the hydrolysis of proteins to small peptides in the presence of ATP and magnesium. Alpha-casein is the usual test substrate. In the absence of ATP, only oligopeptides shorter than five residues are cleaved, for example, succinyl-Leu-Tyr-NHMec which is cleaved at the Tyr-NHMec bond, and Leu-Tyr-Leu-Tyr-Trp which is cleaved at the second Leu-Typ bond (cleavage of the Tyr-Leu and Tyr-Trp bonds also occurs)." [GOC:curators]
comment: This term was made obsolete because it represents a gene product.
synonym: "ATP-dependent Clp protease" NARROW []
synonym: "caseinolytic protease activity" RELATED []
synonym: "Clp protease" NARROW []
synonym: "ClpP" RELATED []
synonym: "endopeptidase Clp activity" EXACT []
synonym: "endopeptidase Ti activity" RELATED []
synonym: "protease Ti activity" RELATED []
is_obsolete: true
replaced_by: GO:0004252

[Term]
id: GO:0008463
name: formylmethionine deformylase activity
namespace: molecular_function
def: "Catalysis of the reaction: N-formyl-L-methionine + H2O = L-methionine + formate." [EC:3.5.1.31, RHEA:17781]
synonym: "N-formyl-L-methionine amidohydrolase activity" RELATED [EC:3.5.1.31]
xref: EC:3.5.1.31
xref: KEGG_REACTION:R00653
xref: MetaCyc:FORMYLMETHIONINE-DEFORMYLASE-RXN
xref: RHEA:17781
is_a: GO:0016811 ! hydrolase activity, acting on carbon-nitrogen (but not peptide) bonds, in linear amides

[Term]
id: GO:0008464
name: obsolete gamma-glutamyl hydrolase activity
namespace: molecular_function
def: "OBSOLETE. Catalysis of the cleavage of a gamma-glutamyl bond to release an unsubstituted C-terminal amino acid." [EC:3.4.19.9]
comment: This term was made obsolete because it represents a gene product.
synonym: "carboxypeptidase G activity" BROAD [EC:3.4.19.9]
synonym: "conjugase activity" RELATED [EC:3.4.19.9]
synonym: "folate conjugase activity" RELATED [EC:3.4.19.9]
synonym: "folic acid conjugase activity" RELATED [EC:3.4.19.9]
synonym: "gamma-Glu-X carboxypeptidase activity" RELATED [EC:3.4.19.9]
synonym: "gamma-glutamyl hydrolase activity" EXACT []
synonym: "lysosomal gamma-glutamyl carboxypeptidase activity" NARROW [EC:3.4.19.9]
synonym: "poly(gamma-glutamic acid) endohydrolase activity" RELATED [EC:3.4.19.9]
synonym: "poly(glutamic acid) hydrolase II" RELATED [EC:3.4.19.9]
synonym: "polyglutamate hydrolase activity" RELATED [EC:3.4.19.9]
synonym: "pteroyl-poly-alpha-glutamate hydrolase activity" NARROW [EC:3.4.19.9]
synonym: "pteroyl-poly-gamma-glutamate hydrolase activity" RELATED [EC:3.4.19.9]
synonym: "pteroylpoly-gamma-glutamyl hydrolase activity" RELATED [EC:3.4.19.9]
is_obsolete: true
replaced_by: GO:0008242

[Term]
id: GO:0008465
name: glycerate dehydrogenase activity
namespace: molecular_function
def: "Catalysis of the reaction: (R)-glycerate + NAD+ = hydroxypyruvate + NADH + H+." [EC:1.1.1.29]
synonym: "hydroxypyruvate dehydrogenase activity" BROAD [EC:1.1.1.29]
xref: EC:1.1.1.29
xref: MetaCyc:GLYCERATE-DEHYDROGENASE-RXN
xref: RHEA:17905
is_a: GO:0016616 ! oxidoreductase activity, acting on the CH-OH group of donors, NAD or NADP as acceptor

[Term]
id: GO:0008466
name: glycogenin glucosyltransferase activity
namespace: molecular_function
alt_id: GO:0047210
def: "Catalysis of the reaction: UDP-glucose + glycogenin = UDP + glucosylglycogenin." [EC:2.4.1.186]
synonym: "1,4alpha-glucan-protein synthase (UDP-forming) activity" EXACT []
synonym: "alpha-1,4-glucan-protein synthase (UDP-forming) activity" EXACT []
synonym: "glycogenin activity" RELATED [EC:2.4.1.186]
synonym: "priming glucosyltransferase activity" RELATED [EC:2.4.1.186]
synonym: "UDP-alpha-D-glucose:glycogenin alpha-D-glucosyltransferase activity" RELATED [EC:2.4.1.186]
synonym: "UDP-glucose:glycogenin glucosyltransferase activity" RELATED [EC:2.4.1.186]
xref: EC:2.4.1.186
xref: MetaCyc:GLYCOGENIN-GLUCOSYLTRANSFERASE-RXN
xref: Reactome:R-HSA-3322003 "Autoglucosylation of GYG1 complexed with GYS1-b"
xref: Reactome:R-HSA-3322014 "Autoglucosylation of GYG2 complexed with GYS2-a"
xref: Reactome:R-HSA-3322019 "Autoglucosylation of GYG2 complexed with GYS2-b"
xref: Reactome:R-HSA-3322025 "Autoglucosylation of GYG1 complexed with GYS1-a"
xref: Reactome:R-HSA-3814838 "Defective GYG1 is not autoglucosyolated"
xref: RHEA:23360
is_a: GO:0035251 ! UDP-glucosyltransferase activity

[Term]
id: GO:0008467
name: [heparan sulfate]-glucosamine 3-sulfotransferase 1 activity
namespace: molecular_function
def: "Catalysis of the reaction: 3'-phosphoadenylyl sulfate + [heparan sulfate]-glucosamine = adenosine 3',5'-bisphosphate + [heparan sulfate]-glucosamine 3-sulfate. The [heparan sulfate]-glucosamine 3-sulfate has a substrate consensus sequence of Glc(N2S>NAc)+/-6S GlcA GlcN2S*+/-6S GlcA>IdoA+/-2S Glc(N2S/NAc)+/-6S." [EC:2.8.2.23]
synonym: "3'-phosphoadenylyl-sulfate:[heparan sulfate]-glucosamine 3-sulfotransferase" BROAD [EC:2.8.2.23]
synonym: "3'-phosphoadenylyl-sulfate:heparin-glucosamine 3-O-sulfotransferase activity" RELATED [EC:2.8.2.23]
synonym: "3-OST-1 activity" RELATED [EC:2.8.2.23]
synonym: "glucosaminyl 3-O-sulfotransferase activity" RELATED [EC:2.8.2.23]
synonym: "heparan sulfate D-glucosaminyl 3-O-sulfotransferase activity" RELATED [EC:2.8.2.23]
synonym: "heparin-glucosamine 3-O-sulfotransferase activity" RELATED []
synonym: "heparin-glucosamine 3-O-sulphotransferase activity" RELATED []
synonym: "isoform/isozyme 1 (3-OST-1, HS3ST1)" RELATED [EC:2.8.2.23]
xref: EC:2.8.2.23
xref: MetaCyc:2.8.2.23-RXN
xref: Reactome:R-HSA-2076383 "HS3ST1 sulfates GlcN at C3 in heparan sulfate"
xref: Reactome:R-HSA-2076611 "HS3STs sulfate GlcN at C3 in heparan sulfate"
is_a: GO:0034483 ! heparan sulfate sulfotransferase activity

[Term]
id: GO:0008469
name: histone arginine N-methyltransferase activity
namespace: molecular_function
alt_id: GO:0016276
def: "Catalysis of the reaction: S-adenosyl-L-methionine + (histone)-arginine = S-adenosyl-L-homocysteine + (histone)-N-methyl-arginine." [PMID:8002954]
synonym: "histone-arginine N-methylase activity" EXACT [GOC:mah]
synonym: "histone-arginine N-methyltransferase activity" EXACT []
synonym: "S-adenosyl-L-methionine:histone-arginine nomega-methyltransferase activity" EXACT []
synonym: "S-adenosyl-L-methionine:histone-arginine omega-N-methyltransferase activity" EXACT []
xref: Reactome:R-HSA-5205799 "CCND1:CDK4:PRMT5:pT5-WDR77 methylates arginine-9 of histone H3 (H3R8)"
xref: Reactome:R-HSA-5205861 "COPRS:CCND1:CDK4:PRMT5:pT5-WDR77 methylates arginine-4 of histone H4 (H4R3)"
xref: Reactome:R-HSA-5216234 "PRMT5:pT5-WDR77 methylates arginine-4 of histone H2A (H2AR3)"
xref: Reactome:R-HSA-5661117 "CCND1:CDK4:PRMT5:pT5-WDR77 methylates methyl-arginine-9 of histone H3"
xref: Reactome:R-HSA-8936584 "PRMT6 arginine methylates H3K4me2-Nucleosome at the ITGA2B gene promoter"
xref: Reactome:R-HSA-8936608 "PRMT6 arginine methylates H3K4me2-Nucleosome at the GP1BA gene promoter"
xref: Reactome:R-HSA-8937022 "PRMT6 arginine methylates H3K4me2-Nucleosome at the THBS1 gene promoter"
xref: Reactome:R-HSA-8937113 "PRMT6 arginine methylates H3K4me2-Nucleosome at the MIR27A gene promoter"
is_a: GO:0016274 ! protein-arginine N-methyltransferase activity
is_a: GO:0042054 ! histone methyltransferase activity

[Term]
id: GO:0008470
name: isovaleryl-CoA dehydrogenase activity
namespace: molecular_function
def: "Catalysis of the reaction: 3-methylbutanoyl-CoA + H+ + oxidized [electron-transfer flavoprotein] = 3-methyl-(2E)-butenoyl-CoA + reduced [electron-transfer flavoprotein]." [PMID:25450250, PMID:7640268, RHEA:12276]
synonym: "3-methylbutanoyl-CoA:(acceptor) oxidoreductase activity" RELATED [EC:1.3.8.4]
synonym: "3-methylbutanoyl-CoA:acceptor oxidoreductase activity" RELATED [EC:1.3.8.4]
synonym: "isovaleroyl-coenzyme A dehydrogenase activity" RELATED [EC:1.3.8.4]
synonym: "isovaleryl-coenzyme A dehydrogenase activity" RELATED [EC:1.3.8.4]
xref: EC:1.3.8.4
xref: MetaCyc:RXN0-2301
xref: Reactome:R-HSA-70745 "isovaleryl-CoA + FAD => beta-methylcrotonyl-CoA + FADH2"
xref: RHEA:12276
is_a: GO:0016937 ! short-chain fatty acyl-CoA dehydrogenase activity

[Term]
id: GO:0008471
name: obsolete laccase activity
namespace: molecular_function
def: "OBSOLETE. Catalysis of the reaction: 4 benzenediol + O2 = 4 benzosemiquinone + 2 H2O." [EC:1.10.3.2]
synonym: "benzenediol:oxygen oxidoreductase activity" RELATED [EC:1.10.3.2]
synonym: "laccase activity" EXACT []
synonym: "p-diphenol oxidase activity" RELATED [EC:1.10.3.2]
synonym: "urishiol oxidase activity" RELATED [EC:1.10.3.2]
synonym: "urushiol oxidase activity" RELATED [EC:1.10.3.2]
is_obsolete: true
replaced_by: GO:0016682

[Term]
id: GO:0008472
name: obsolete metallocarboxypeptidase D activity
namespace: molecular_function
def: "OBSOLETE. Catalysis of the reaction: peptidyl-L-lysine (or peptidyl-L-arginine) + H2O = peptide + L-lysine (or L-arginine). Function is activated by Co2+; inhibited by guanidinoethylmercaptosuccinic acid." [EC:3.4.17.22]
comment: This term was made obsolete because it represents a gene product.
synonym: "carboxypeptidase D (cattle, human, mouse, rat)" RELATED [EC:3.4.17.22]
synonym: "gp180 (duck)" RELATED [EC:3.4.17.22]
synonym: "metallocarboxypeptidase D activity" EXACT []
is_obsolete: true
replaced_by: GO:0004181

[Term]
id: GO:0008473
name: ornithine cyclodeaminase activity
namespace: molecular_function
def: "Catalysis of the reaction: L-ornithine = L-proline + NH4." [EC:4.3.1.12, RHEA:24368]
comment: Note that cyclodeaminases are lyases according to EC, whereas deaminases are hydrolases.
synonym: "L-ornithine ammonia-lyase (cyclizing)" RELATED [EC:4.3.1.12]
synonym: "L-ornithine ammonia-lyase (cyclizing; L-proline-forming)" RELATED [EC:4.3.1.12]
synonym: "OCD activity" RELATED [EC:4.3.1.12]
synonym: "ornithine cyclase (deaminating) activity" RELATED [EC:4.3.1.12]
synonym: "ornithine cyclase activity" RELATED [EC:4.3.1.12]
xref: EC:4.3.1.12
xref: KEGG_REACTION:R00671
xref: MetaCyc:ORNITHINE-CYCLODEAMINASE-RXN
xref: RHEA:24368
is_a: GO:0016841 ! ammonia-lyase activity

[Term]
id: GO:0008474
name: palmitoyl-(protein) hydrolase activity
namespace: molecular_function
def: "Catalysis of the reaction: palmitoyl-protein + H2O = palmitate + protein." [EC:3.1.2.22]
subset: goslim_chembl
synonym: "palmitoyl-[protein] hydrolase" BROAD [EC:3.1.2.22]
synonym: "palmitoyl-protein hydrolase activity" EXACT []
synonym: "palmitoyl-protein thioesterase activity" EXACT []
synonym: "palmitoyl-protein thiolesterase activity" EXACT []
xref: EC:3.1.2.22
xref: MetaCyc:3.1.2.22-RXN
xref: Reactome:R-HSA-203613 "depalmitoylation of eNOS"
xref: Reactome:R-HSA-5690517 "PPT1 hydrolyses palmitoylated proteins"
xref: Reactome:R-HSA-8933328 "LYPLA2 hydrolyses PALM-C3,4-GAP43"
xref: Reactome:R-HSA-9647994 "RAS proteins are depalmitoylated"
xref: RHEA:19233
is_a: GO:0016790 ! thiolester hydrolase activity
is_a: GO:0098599 ! palmitoyl hydrolase activity
is_a: GO:0140096 ! catalytic activity, acting on a protein

[Term]
id: GO:0008475
name: procollagen-lysine 5-dioxygenase activity
namespace: molecular_function
def: "Catalysis of the reaction: procollagen L-lysine + 2-oxoglutarate + O2 = procollagen 5-hydroxy-L-lysine + succinate + CO2." [EC:1.14.11.4]
synonym: "collagen lysine hydroxylase activity" RELATED [EC:1.14.11.4]
synonym: "lysine hydroxylase activity" BROAD [EC:1.14.11.4]
synonym: "lysine,2-oxoglutarate 5-dioxygenase activity" BROAD [EC:1.14.11.4]
synonym: "lysine-2-oxoglutarate dioxygenase activity" BROAD [EC:1.14.11.4]
synonym: "lysyl hydroxylase activity" BROAD [EC:1.14.11.4]
synonym: "lysylprotocollagen dioxygenase activity" RELATED [EC:1.14.11.4]
synonym: "procollagen-L-lysine,2-oxoglutarate:oxygen oxidoreductase (5-hydroxylating)" RELATED [EC:1.14.11.4]
synonym: "procollagen-lysine,2-oxoglutarate 5-dioxygenase activity" RELATED [EC:1.14.11.4]
synonym: "protocollagen lysine dioxygenase activity" RELATED [EC:1.14.11.4]
synonym: "protocollagen lysine hydroxylase activity" RELATED [EC:1.14.11.4]
synonym: "protocollagen lysyl hydroxylase activity" RELATED [EC:1.14.11.4]
xref: EC:1.14.11.4
xref: MetaCyc:PROCOLLAGEN-LYSINE-5-DIOXYGENASE-RXN
xref: Reactome:R-HSA-1981104 "Procollagen lysyl hydroxylases convert collagen lysines to 5-hydroxylysines"
xref: RHEA:16569
is_a: GO:0070815 ! peptidyl-lysine 5-dioxygenase activity

[Term]
id: GO:0008476
name: protein-tyrosine sulfotransferase activity
namespace: molecular_function
def: "Catalysis of the reaction: 3'-phosphoadenosine 5'-phosphosulfate + protein tyrosine = adenosine 3',5'-bisphosphate + protein tyrosine-O-sulfate." [EC:2.8.2.20]
subset: goslim_chembl
synonym: "3'-phosphoadenylyl-sulfate:protein-tyrosine O-sulfotransferase activity" RELATED [EC:2.8.2.20]
synonym: "protein-tyrosine sulphotransferase activity" EXACT []
synonym: "tyrosylprotein sulfotransferase activity" RELATED [EC:2.8.2.20]
xref: EC:2.8.2.20
xref: MetaCyc:PROTEIN-TYROSINE-SULFOTRANSFERASE-RXN
xref: Reactome:R-HSA-8954262 "TPST1,2 transfer SO4(2-) from PAPS to PODXL2"
xref: Reactome:R-HSA-9668023 "TPST1,2 transfer SO4(2-) from PAPS to FVIII"
xref: Reactome:R-HSA-9668148 "F8 variant is not sulfonated at Y1699"
xref: RHEA:16801
is_a: GO:0008146 ! sulfotransferase activity
is_a: GO:0140096 ! catalytic activity, acting on a protein

[Term]
id: GO:0008477
name: purine nucleosidase activity
namespace: molecular_function
def: "Catalysis of the reaction: a N-D-ribosylpurine + H2O = a purine + D-ribose." [EC:3.2.2.1]
synonym: "IAG-NH activity" RELATED [EC:3.2.2.1]
synonym: "IAG-nucleoside hydrolase activity" RELATED [EC:3.2.2.1]
synonym: "inosine-adenosine-guanosine preferring nucleoside hydrolase activity" NARROW [EC:3.2.2.1]
synonym: "N-D-ribosylpurine ribohydrolase activity" RELATED [EC:3.2.2.1]
synonym: "N-ribosyl purine ribohydrolase activity" RELATED [EC:3.2.2.1]
synonym: "nucleosidase activity" BROAD [EC:3.2.2.1]
synonym: "nucleosidase g activity" NARROW [EC:3.2.2.1]
synonym: "nucleoside hydrolase activity" BROAD [EC:3.2.2.1]
synonym: "purine beta-ribosidase activity" RELATED [EC:3.2.2.1]
synonym: "purine nucleosidase reaction" EXACT []
synonym: "purine nucleoside hydrolase activity" RELATED [EC:3.2.2.1]
synonym: "purine ribonucleosidase activity" RELATED [EC:3.2.2.1]
synonym: "purine-nucleoside ribohydrolase activity" RELATED [EC:3.2.2.1]
synonym: "purine-specific nucleoside N-ribohydrolase activity" RELATED [EC:3.2.2.1]
synonym: "ribonucleoside hydrolase activity" RELATED [EC:3.2.2.1]
xref: EC:3.2.2.1
xref: MetaCyc:PURINE-NUCLEOSIDASE-RXN
xref: RHEA:23344
is_a: GO:0016799 ! hydrolase activity, hydrolyzing N-glycosyl compounds

[Term]
id: GO:0008478
name: pyridoxal kinase activity
namespace: molecular_function
def: "Catalysis of the reaction: ATP + pyridoxal = ADP + pyridoxal 5'-phosphate." [EC:2.7.1.35]
synonym: "ATP:pyridoxal 5'-phosphotransferase activity" RELATED [EC:2.7.1.35]
synonym: "pyridoxal 5-phosphate-kinase activity" RELATED [EC:2.7.1.35]
synonym: "pyridoxal kinase (phosphorylating)" RELATED [EC:2.7.1.35]
synonym: "pyridoxal phosphokinase activity" RELATED [EC:2.7.1.35]
synonym: "pyridoxamine kinase activity" RELATED [EC:2.7.1.35]
synonym: "pyridoxine kinase activity" RELATED [EC:2.7.1.35]
synonym: "vitamin B(6) kinase activity" RELATED [EC:2.7.1.35]
synonym: "vitamin B6 kinase activity" RELATED [EC:2.7.1.35]
xref: EC:2.7.1.35
xref: MetaCyc:PYRIDOXKIN-RXN
xref: Reactome:R-HSA-964958 "2xPDXK:2xZn2+ phosphorylates PXA"
xref: Reactome:R-HSA-964962 "2xPDKX:2xZn2+ phosphorylates PDX"
xref: Reactome:R-HSA-964970 "2xPDXK:2xZn2+ phosphorylates PXL"
xref: RHEA:10224
is_a: GO:0016301 ! kinase activity
is_a: GO:0016773 ! phosphotransferase activity, alcohol group as acceptor

[Term]
id: GO:0008479
name: tRNA-guanosine(34) queuine transglycosylase activity
namespace: molecular_function
def: "Catalysis of the reaction: guanosine34 in tRNA + queuine = guanine + queuosine34 in tRNA." [RHEA:16633]
synonym: "eTGT" EXACT []
synonym: "guanine insertion enzyme" RELATED [EC:2.4.2.64]
synonym: "Q-insertase" BROAD [EC:2.4.2.64]
synonym: "queuine tRNA-ribosyltransferase" EXACT [EC:2.4.2.64]
synonym: "queuine tRNA-ribosyltransferase activity" BROAD []
synonym: "queuine(34) transfer ribonucleate ribosyltransferase" EXACT [EC:2.4.2.64]
synonym: "TGT" BROAD [EC:2.4.2.64]
synonym: "tRNA guanine transglycosylase" BROAD []
synonym: "tRNA transglycosylase" BROAD [EC:2.4.2.64]
synonym: "tRNA-guanosine(34) queuine transglycosylase" EXACT [EC:2.4.2.64]
xref: EC:2.4.2.64
xref: MetaCyc:QUEUOSINE-TRNA-RIBOSYLTRANSFERASE-RXN
xref: Reactome:R-HSA-6782443 "QTRT1:QTRTD1 exchange guanine for queuosine at guanosine-34 of tRNA(Tyr)"
xref: RHEA:16633
is_a: GO:0016763 ! pentosyltransferase activity
is_a: GO:0140101 ! catalytic activity, acting on a tRNA

[Term]
id: GO:0008480
name: sarcosine dehydrogenase activity
namespace: molecular_function
def: "Catalysis of the reaction: sarcosine + H2O + electron-transfer flavoprotein = glycine + formaldehyde + reduced electron-transfer flavoprotein." [EC:1.5.8.3, RHEA:19793]
comment: Note that this was EC:1.5.99.1.
synonym: "monomethylglycine dehydrogenase activity" RELATED [EC:1.5.8.3]
synonym: "sarcosine N-demethylase activity" RELATED [EC:1.5.8.3]
synonym: "sarcosine:(acceptor) oxidoreductase (demethylating)" RELATED [EC:1.5.8.3]
synonym: "sarcosine:acceptor oxidoreductase (demethylating)" RELATED [EC:1.5.8.3]
xref: EC:1.5.8.3
xref: KEGG_REACTION:R00611
xref: MetaCyc:SARCOSINE-DEHYDROGENASE-RXN
xref: Reactome:R-HSA-6797913 "SARDH:FAD oxidatively demethylates SARC to Gly"
xref: RHEA:19793
is_a: GO:0046997 ! oxidoreductase activity, acting on the CH-NH group of donors, flavin as acceptor

[Term]
id: GO:0008481
name: sphinganine kinase activity
namespace: molecular_function
alt_id: GO:0001728
def: "Catalysis of the reaction: ATP + sphinganine = ADP + sphinganine 1-phosphate." [EC:2.7.1.91]
synonym: "ATP:sphinganine 1-phosphotransferase activity" RELATED [EC:2.7.1.91]
synonym: "dihydrosphingosine kinase (phosphorylating)" RELATED [EC:2.7.1.91]
synonym: "dihydrosphingosine kinase activity" RELATED [EC:2.7.1.91]
synonym: "sphingosine kinase (phosphorylating)" RELATED [EC:2.7.1.91]
synonym: "sphingosine kinase activity" RELATED []
xref: EC:2.7.1.91
xref: MetaCyc:SPHINGANINE-KINASE-RXN
xref: Reactome:R-HSA-428214 "sphinganine (dihydrosphingosine) +ATP => sphinganine 1-phosphate + ADP"
xref: RHEA:15465
is_a: GO:0001727 ! lipid kinase activity
is_a: GO:0016773 ! phosphotransferase activity, alcohol group as acceptor

[Term]
id: GO:0008482
name: sulfite oxidase activity
namespace: molecular_function
def: "Catalysis of the reaction: H2O + O2 + sulfite = H2O2 + H+ + sulfate." [EC:1.8.3.1, RHEA:24600]
comment: Note that this term has a MetaCyc pathway reference as the pathway only has a single step.
synonym: "sulfite:oxygen oxidoreductase activity" RELATED [EC:1.8.3.1]
synonym: "sulphite oxidase activity" EXACT []
xref: EC:1.8.3.1
xref: KEGG_REACTION:R00533
xref: MetaCyc:PWY-5326
xref: MetaCyc:SULFITE-OXIDASE-RXN
xref: Reactome:R-HSA-1614544 "Sulfite is oxidized to sulfate"
xref: RHEA:24600
is_a: GO:0016670 ! oxidoreductase activity, acting on a sulfur group of donors, oxygen as acceptor

[Term]
id: GO:0008483
name: transaminase activity
namespace: molecular_function
def: "Catalysis of the transfer of an amino group to an acceptor, usually a 2-oxo acid." [ISBN:0198506732]
synonym: "aminotransferase activity" EXACT []
xref: EC:2.6.1.-
xref: Reactome:R-HSA-1237102 "Transamination of MOB to methionine"
is_a: GO:0016769 ! transferase activity, transferring nitrogenous groups

[Term]
id: GO:0008484
name: sulfuric ester hydrolase activity
namespace: molecular_function
def: "Catalysis of the reaction: RSO-R' + H2O = RSOOH + R'H. This reaction is the hydrolysis of a sulfuric ester bond, an ester formed from sulfuric acid, O=SO(OH)2." [GOC:ai]
synonym: "sulfatase activity" EXACT []
synonym: "sulphuric ester hydrolase activity" EXACT []
xref: EC:3.1.6.-
is_a: GO:0016788 ! hydrolase activity, acting on ester bonds

[Term]
id: GO:0008486
name: diphosphoinositol-polyphosphate diphosphatase activity
namespace: molecular_function
def: "Catalysis of the reaction: diphospho-1D-myo-inositol polyphosphate + H2O = 1D-myo-inositol polyphosphate + phosphate." [EC:3.6.1.52]
synonym: "diphospho-myo-inositol-polyphosphate diphosphohydrolase activity" EXACT [EC:3.6.1.52]
synonym: "diphosphoinositol polyphosphate phosphohydrolase activity" EXACT []
synonym: "diphosphoinositol-polyphosphate phosphohydrolase activity" EXACT [EC:3.6.1.52]
synonym: "DIPP activity" RELATED [EC:3.6.1.52]
xref: EC:3.6.1.52
xref: KEGG_REACTION:R05777
xref: MetaCyc:3.6.1.52-RXN
is_a: GO:0016462 ! pyrophosphatase activity

[Term]
id: GO:0008487
name: obsolete prenyl-dependent CAAX protease activity
namespace: molecular_function
def: "OBSOLETE. (Was not defined before being made obsolete)." [GOC:mah]
comment: This term was made obsolete because it represents a gene product.
synonym: "prenyl-dependent CAAX protease activity" EXACT []
is_obsolete: true
replaced_by: GO:0004222

[Term]
id: GO:0008488
name: gamma-glutamyl carboxylase activity
namespace: molecular_function
def: "Catalysis of the reaction: peptidyl-glutamate + reduced vitamin K + CO2 + O2 = peptidyl-gamma-carboxyglutamate + vitamin K epoxide." [PMID:18374194]
xref: EC:4.1.1.90
xref: Reactome:R-HSA-159752 "GGCX gamma-carboxylates PROS1(25-676) (pro-protein S)"
xref: Reactome:R-HSA-159761 "GGCX gamma-carboxylates F7(21-466) (pro-factor VII)"
xref: Reactome:R-HSA-159795 "GGCX gamma-carboxylates 3D-PROC(33-197) (pro-protein C light chain)"
xref: Reactome:R-HSA-159803 "GGCX gamma-carboxylates 3D-F9(29-461) (pro-factor IX)"
xref: Reactome:R-HSA-159819 "GGCX gamma-carboxylates 3D-F10(32-179) (pro-factor X light chain)"
xref: Reactome:R-HSA-159826 "GGCX gamma-carboxylates F2(25-622) (pro-prothrombin)"
xref: Reactome:R-HSA-163810 "GGCX gamma-carboxylates GAS6(31-691) (pro-GAS6)"
xref: Reactome:R-HSA-163820 "GGCX gamma-carboxylates PROZ(24-400) (pro-protein Z)"
xref: Reactome:R-HSA-6807214 "GGCX gamma-carboxylates BGLAP(24-100) (pro-osteocalcin)"
xref: Reactome:R-HSA-9673231 "GGCX does not gamma-carboxylate 3D-F9(29-461) (pro-factor IX)"
xref: RHEA:45140
is_a: GO:0016831 ! carboxy-lyase activity

[Term]
id: GO:0008489
name: UDP-galactose:glucosylceramide beta-1,4-galactosyltransferase activity
namespace: molecular_function
def: "Catalysis of the reaction: UDP-D-galactose + a glucosylceramide = a lactosylceramide + uridine-5'-diphosphate. The glucosylceramide has sphinganine as the long chain base." [MetaCyc:RXN-10764, PMID:9593693]
synonym: "LacCer synthase activity" EXACT []
synonym: "lactosylceramide synthase activity" EXACT []
synonym: "UDP-galactose glucosylceramide beta-1,4-galactosyltransferase activity" EXACT []
is_a: GO:0035250 ! UDP-galactosyltransferase activity

[Term]
id: GO:0008490
name: arsenite secondary active transmembrane transporter activity
namespace: molecular_function
alt_id: GO:0008491
def: "Enables the transfer of arsenite from one side of a membrane to the other, up its concentration gradient. The transporter binds the solute and undergoes a series of conformational changes. Transport works equally well in either direction and is driven by a chemiosmotic source of energy. Secondary active transporters include symporters and antiporters." [GOC:jl]
synonym: "arsenite porter activity" RELATED []
is_a: GO:0015105 ! arsenite transmembrane transporter activity
is_a: GO:0015291 ! secondary active transmembrane transporter activity

[Term]
id: GO:0008492
name: obsolete cAMP generating peptide activity
namespace: molecular_function
def: "OBSOLETE. (Was not defined before being made obsolete)." [GOC:ai]
comment: This term was made obsolete because it describes a gene product.
synonym: "cAMP generating peptide activity" EXACT []
synonym: "cyclic AMP generating peptide activity" EXACT []
is_obsolete: true
consider: GO:0004016
consider: GO:0005179
consider: GO:0046058

[Term]
id: GO:0008493
name: tetracycline transmembrane transporter activity
namespace: molecular_function
def: "Enables the transfer of tetracycline from one side of a membrane to the other. Tetracycline is a broad spectrum antibiotic that blocks binding of aminoacyl tRNA to the ribosomes of both Gram-positive and Gram-negative organisms (and those of organelles)." [GOC:curators]
synonym: "tetracyclin transporter activity" EXACT []
synonym: "tetracycline transporter activity" RELATED []
is_a: GO:0008514 ! organic anion transmembrane transporter activity
is_a: GO:0015665 ! alcohol transmembrane transporter activity

[Term]
id: GO:0008494
name: translation activator activity
namespace: molecular_function
def: "Any of a group of soluble proteins functioning in the activation of ribosome-mediated translation of mRNA into a polypeptide." [GOC:ai]
is_a: GO:0090079 ! translation regulator activity, nucleic acid binding

[Term]
id: GO:0008495
name: protoheme IX farnesyltransferase activity
namespace: molecular_function
def: "Catalysis of the reaction: protoheme IX + (2E,6E)-farnesyl diphosphate + H2O = heme O + diphosphate." [RHEA:28070]
synonym: "haem O synthase activity" EXACT []
synonym: "heme A:farnesyltransferase activity" EXACT [PMID:9177788]
synonym: "heme O synthase activity" EXACT []
synonym: "protohaem IX farnesyltransferase activity" EXACT []
xref: EC:2.5.1.141
xref: MetaCyc:HEMEOSYN-RXN
xref: Reactome:R-HSA-2995330 "COX10 transforms heme to heme O"
xref: RHEA:28070
is_a: GO:0004311 ! farnesyltranstransferase activity

[Term]
id: GO:0008496
name: mannan endo-1,6-alpha-mannosidase activity
namespace: molecular_function
def: "Catalysis of the random hydrolysis of (1->6)-alpha-D-mannosidic linkages in unbranched (1->6)-mannans." [EC:3.2.1.101]
synonym: "1,6-alpha-D-mannan mannanohydrolase activity" RELATED [EC:3.2.1.101]
synonym: "1,6-beta-D-mannan mannanohydrolase activity" RELATED [EC:3.2.1.101]
synonym: "endo-1,6-beta-mannanase activity" RELATED [EC:3.2.1.101]
synonym: "endo-alpha-1->6-D-mannanase activity" RELATED [EC:3.2.1.101]
synonym: "endo-alpha-D-mannosidase activity" EXACT []
synonym: "exo-1,6-beta-mannanase activity" RELATED [EC:3.2.1.101]
synonym: "mannan endo-1,6-beta-mannosidase activity" RELATED [EC:3.2.1.101]
xref: EC:3.2.1.101
xref: MetaCyc:3.2.1.101-RXN
xref: Reactome:R-HSA-6799581 "MAN2B2 hydrolyses GlcNAc (Man)3 to GlcNAc:Man"
is_a: GO:0004559 ! alpha-mannosidase activity

[Term]
id: GO:0008498
name: obsolete phospholipid scrambling
namespace: molecular_function
def: "OBSOLETE. The trans-bilayer migration of phospholipids accelerated by a phospholipid scramblase upon binding calcium ions." [OMIM:604170]
comment: This term was made obsolete because it represents a biological process and not a molecular function.
synonym: "phospholipid scrambling" EXACT []
is_obsolete: true
replaced_by: GO:0017121

[Term]
id: GO:0008499
name: UDP-galactose:beta-N-acetylglucosamine beta-1,3-galactosyltransferase activity
namespace: molecular_function
def: "Catalysis of the reaction: UDP-galactose + N-acetylglucosamine = galactose-beta-1,3-N-acetylglucosamine + UDP." [PMID:10212226]
synonym: "beta-1,3-GalTase activity" BROAD []
synonym: "beta3Gal-Ts activity" BROAD []
synonym: "UDP-Gal:beta-GlcNAc beta-1,3-galactosyltransferase activity" EXACT []
synonym: "UDP-galactose beta-N-acetylglucosamine beta-1,3-galactosyltransferase activity" EXACT []
xref: Reactome:R-HSA-914010 "Addition of GlcNAc to the Tn antigen forms a Core 3 glycoprotein"
xref: Reactome:R-HSA-9603989 "B3GALTs transfer Gal to GlcNAc-1,3-Gal-R to form Type 1 chain"
is_a: GO:0035250 ! UDP-galactosyltransferase activity
is_a: GO:0048531 ! beta-1,3-galactosyltransferase activity

[Term]
id: GO:0008500
name: obsolete glycine-, glutamate-, thienylcyclohexylpiperidine binding
namespace: molecular_function
def: "OBSOLETE. (Was not defined before being made obsolete)." [GOC:ai]
comment: This term was made obsolete because it is a conglomeration of three terms.
synonym: "glycine-, glutamate-, thienylcyclohexylpiperidine binding" EXACT []
is_obsolete: true
consider: GO:0016594
consider: GO:0016595
consider: GO:0016596

[Term]
id: GO:0008502
name: melatonin receptor activity
namespace: molecular_function
def: "Combining with melatonin, N-acetyl-5-methoxytryptamine, to initiate a change in cell activity. Melatonin is a neuroendocrine substance that stimulates the aggregation of melanosomes in melanophores, thus lightening the skin." [GOC:ai, ISBN:0198506732]
is_a: GO:0004930 ! G protein-coupled receptor activity

[Term]
id: GO:0008503
name: benzodiazepine receptor activity
namespace: molecular_function
def: "Combining with benzodiazepines, a class of drugs with hypnotic, anxiolytic, anticonvulsive, amnestic and myorelaxant properties, to initiate a change in cell activity." [GOC:jl]
comment: Note that this term represents an activity and not a gene product. Consider also annotating to the molecular function terms 'chloride channel activity ; GO:0005254', 'GABA receptor activity ; GO:0016917' and 'inhibitory extracellular ligand-gated ion channel activity ; GO:0005237'.
is_a: GO:0030594 ! neurotransmitter receptor activity

[Term]
id: GO:0008504
name: monoamine transmembrane transporter activity
namespace: molecular_function
alt_id: GO:0015201
def: "Enables the transfer of monoamines, organic compounds that contain one amino group that is connected to an aromatic ring by an ethylene group (-CH2-CH2-), from one side of a membrane to the other." [GOC:mah]
xref: Reactome:R-HSA-372542 "Loading of dopamine into synaptic veiscles"
xref: Reactome:R-HSA-379393 "SLC6A3 cotransports DA, Na+ from extracellular region to cytosol"
xref: Reactome:R-HSA-380586 "loading of Serotonin in synaptic vesicles"
xref: Reactome:R-HSA-380620 "Reuptake of serotonin from the synapse"
xref: Reactome:R-HSA-444160 "VMAT1/2 can mediate the transport of biogenic amines"
xref: Reactome:R-HSA-5660706 "Defective SLC6A3 does not cotransport DA, Na+ from extracellular region to cytosol"
is_a: GO:0022804 ! active transmembrane transporter activity

[Term]
id: GO:0008506
name: sucrose:proton symporter activity
namespace: molecular_function
def: "Enables the transfer of a solute or solutes from one side of a membrane to the other according to the reaction: sucrose(out) + H+(out) = sucrose(in) + H+(in)." [TC:2.A.1.5.3]
synonym: "hydrogen/sucrose transporter activity" BROAD []
synonym: "sucrose:hydrogen symporter activity" EXACT []
is_a: GO:0005351 ! carbohydrate:proton symporter activity
is_a: GO:0009669 ! sucrose:monoatomic cation symporter activity

[Term]
id: GO:0008507
name: sodium:iodide symporter activity
namespace: molecular_function
def: "Enables the transfer of a solute or solutes from one side of a membrane to the other according to the reaction: iodide(out) + Na+(out) = iodide(in) + Na+(in)." [TC:2.A.21.5.1]
synonym: "sodium/iodide symporter activity" EXACT []
xref: Reactome:R-HSA-429591 "SLC5A5 cotransports Na+ with I- from extracellular region to cytosol"
xref: Reactome:R-HSA-5658195 "Defective SLC5A5 does not cotransport Na+ with I- from extracellular region to cytosol"
is_a: GO:0015111 ! iodide transmembrane transporter activity
is_a: GO:0015373 ! monoatomic anion:sodium symporter activity

[Term]
id: GO:0008508
name: bile acid:sodium symporter activity
namespace: molecular_function
def: "Enables the transfer of a solute or solutes from one side of a membrane to the other according to the reaction: bile acid(out) + Na+(out) = bile acid(in) + Na+(in)." [TC:2.A.28.-.-]
synonym: "sodium/bile acid symporter activity" EXACT []
xref: Reactome:R-HSA-194121 "SLC10A1 co-transport bile salts and Na+ from extracellular region to cytosol"
xref: Reactome:R-HSA-194187 "SLC10A2 transports bile salts and acids and Na+ from extracellular region to cytosol"
xref: Reactome:R-HSA-433089 "SOAT can transport taurolithocholate-3-sulphate"
is_a: GO:0015125 ! bile acid transmembrane transporter activity
is_a: GO:0140161 ! monocarboxylate:sodium symporter activity

[Term]
id: GO:0008509
name: monoatomic anion transmembrane transporter activity
namespace: molecular_function
def: "Enables the transfer of a negatively charged ion from one side of a membrane to the other." [GOC:dgf, GOC:mtg_transport, ISBN:0815340729]
synonym: "anion transmembrane transporter activity" BROAD []
synonym: "anion transporter activity" EXACT []
xref: Reactome:R-HSA-166214 "FA anion flip-flops to the opposite surface"
is_a: GO:0015075 ! monoatomic ion transmembrane transporter activity

[Term]
id: GO:0008510
name: sodium:bicarbonate symporter activity
namespace: molecular_function
def: "Enables the transfer of a solute or solutes from one side of a membrane to the other according to the reaction: Na+(out) + HCO3-(out) = Na+(in) + HCO3-(in)." [TC:2.A.31.2.1]
synonym: "sodium/bicarbonate cotransporter activity" BROAD []
synonym: "sodium:bicarbonate cotransporter activity" BROAD []
xref: Reactome:R-HSA-425483 "SLC4A5,7,9 cotransport Na+ with 3HCO3-"
xref: Reactome:R-HSA-5656219 "Defective SLC4A4 does not cotransport Na+ with 3HCO3-"
xref: Reactome:R-HSA-8878664 "SLC4A4 cotransports Na+ with 3HCO3-"
is_a: GO:0015370 ! solute:sodium symporter activity
is_a: GO:0140410 ! monoatomic cation:bicarbonate symporter activity

[Term]
id: GO:0008511
name: sodium:potassium:chloride symporter activity
namespace: molecular_function
def: "Enables the transfer of a solute or solutes from one side of a membrane to the other according to the reaction: Na+(out) + K+(out) + Cl-(out) = Na+(in) + K+(in) + Cl-(in)." [TC:2.A.30.1.1]
synonym: "sodium/potassium/chloride symporter activity" EXACT []
xref: Reactome:R-HSA-426086 "SLC12A1,2 cotransports Na+, K+, 2Cl- from extracellular region to cytosol"
xref: Reactome:R-HSA-5623588 "Defective SLC12A1 does not cotransport Na+, K+, 2Cl- from extracellular region to cytosol"
is_a: GO:0009674 ! potassium:sodium symporter activity
is_a: GO:0015378 ! sodium:chloride symporter activity
is_a: GO:0015379 ! potassium:chloride symporter activity

[Term]
id: GO:0008512
name: sulfate:proton symporter activity
namespace: molecular_function
def: "Enables the transfer of a solute or solutes from one side of a membrane to the other according to the reaction: sulfate(out) + H+(out) = sulfate(in) + H+(in)." [TC:2.A.53.-.-]
synonym: "sulfate/hydrogen symporter activity" EXACT []
synonym: "sulfate:hydrogen symporter activity" EXACT []
synonym: "sulphate:hydrogen symporter activity" EXACT []
is_a: GO:0008271 ! secondary active sulfate transmembrane transporter activity
is_a: GO:0015295 ! solute:proton symporter activity

[Term]
id: GO:0008513
name: secondary active organic cation transmembrane transporter activity
namespace: molecular_function
alt_id: GO:0015354
def: "Enables the transfer of organic cations from one side of a membrane to the other, up the solute's concentration gradient. The transporter binds the solute and undergoes a series of conformational changes. Transport works equally well in either direction." [GOC:curators]
synonym: "organic cation porter activity" RELATED []
synonym: "polyspecific organic cation transmembrane transporter activity" NARROW []
xref: Reactome:R-HSA-549241 "SLC22A4 cotransports ERGT, Na+ from extracellular region to cytosol"
is_a: GO:0015101 ! organic cation transmembrane transporter activity
is_a: GO:0015291 ! secondary active transmembrane transporter activity

[Term]
id: GO:0008514
name: organic anion transmembrane transporter activity
namespace: molecular_function
def: "Enables the transfer of organic anions from one side of a membrane to the other. Organic anions are atoms or small molecules with a negative charge which contain carbon in covalent linkage." [GOC:ai]
xref: Reactome:R-HSA-2142859 "Growing HA is extruded from the cell by ABCC5"
xref: Reactome:R-HSA-561041 "OAT1-3 transport organic anions with antiport of dicarboxylic acids"
xref: Reactome:R-HSA-9794830 "SLC22A8 transports Cipro into renal cell"
is_a: GO:0022857 ! transmembrane transporter activity

[Term]
id: GO:0008515
name: sucrose transmembrane transporter activity
namespace: molecular_function
alt_id: GO:0019188
def: "Enables the transfer of sucrose from one side of a membrane to the other. Sucrose is the disaccharide O-beta-D-fructofuranosyl-(2->1)-alpha-D-glucopyranoside, a sweet-tasting, non-reducing sugar isolated industrially from sugar beet or sugar cane." [GOC:mtg_transport, ISBN:0198506732, ISBN:0815340729]
synonym: "sucrose permease (PTS) activity" EXACT []
synonym: "sucrose permease activity" RELATED []
is_a: GO:0015154 ! disaccharide transmembrane transporter activity

[Term]
id: GO:0008516
name: hexose uniporter activity
namespace: molecular_function
def: "Enables the transfer of a solute or solutes from one side of a membrane to the other according to the reaction: hexose(out) = hexose(in)." [TC:2.A.1.1.5]
is_a: GO:0015149 ! hexose transmembrane transporter activity
is_a: GO:0015292 ! uniporter activity

[Term]
id: GO:0008517
name: folic acid transmembrane transporter activity
namespace: molecular_function
def: "Enables the transfer of folic acid (pteroylglutamic acid) from one side of a membrane to the other. Folic acid is widely distributed as a member of the vitamin B complex and is essential for the synthesis of purine and pyrimidines." [GOC:ai]
synonym: "folate transmembrane transporter activity" EXACT []
synonym: "folate transporter activity" EXACT []
synonym: "folic acid transporter activity" RELATED []
synonym: "vitamin B9 transporter activity" EXACT []
synonym: "vitamin M transporter activity" EXACT []
xref: Reactome:R-HSA-200646 "Cytosolic folate export across the plasma membrane"
xref: Reactome:R-HSA-200652 "SLC19A1 transports 5-methyl-THF from extracellular region to cytosol"
xref: Reactome:R-HSA-200680 "SLC25A32 transports THF from cytosol to mitochondrial matrix"
xref: Reactome:R-HSA-200720 "SLC25A32 transports THF from mitochondrial matrix to cytosol"
xref: Reactome:R-HSA-200729 "SLC46A1 transports FOLA from extracellular region to cytosol"
is_a: GO:0042887 ! amide transmembrane transporter activity
is_a: GO:0046943 ! carboxylic acid transmembrane transporter activity
is_a: GO:0072349 ! modified amino acid transmembrane transporter activity
is_a: GO:0090482 ! vitamin transmembrane transporter activity

[Term]
id: GO:0008518
name: folate:monoatomic anion antiporter activity
namespace: molecular_function
def: "Enables the transfer of a solute or solutes from one side of a membrane to the other according to the reaction: Folate derivative (out) + anion (in) = folate derivative (in) + anion (out). The Reduced Folate Carrier (RCF(SLC19A1) acts by an antiport mechanism. RCF carries several folate derivatives: MTX, PMX, ratitrexed, pralatrexate, 5-methyl THF, and 5-formyl THF." [GOC:mtg_transport, PMID:21568705, PMID:24745983, TC:2.A.48]
synonym: "folate:anion antiporter activity" BROAD []
synonym: "reduced folate carrier activity" RELATED []
synonym: "reduced folate transmembrane transporter activity" RELATED []
synonym: "reduced folate transporter" RELATED []
xref: TC:2.A.48
is_a: GO:0008509 ! monoatomic anion transmembrane transporter activity
is_a: GO:0008517 ! folic acid transmembrane transporter activity
is_a: GO:0015297 ! antiporter activity
is_a: GO:0022853 ! active monoatomic ion transmembrane transporter activity

[Term]
id: GO:0008519
name: ammonium transmembrane transporter activity
namespace: molecular_function
alt_id: GO:0015251
alt_id: GO:0051739
def: "Enables the transfer of ammonium from one side of a membrane to the other. Ammonium is the cation NH4+ which is formed from N2 by root-nodule bacteria in leguminous plants and is an excretory product in ammonotelic animals." [PMID:17710640]
synonym: "ammonia transmembrane transporter activity" RELATED []
synonym: "ammonium channel activity" RELATED []
xref: Reactome:R-HSA-444393 "RhCG mediates ammonium influx into kidney collecting duct cells"
xref: Reactome:R-HSA-444416 "RHAG transports NH4+ from cytosol to extracellular region (red blood cells)"
xref: Reactome:R-HSA-444419 "RhBG mediates ammonium effflux out of kidney collecting duct cells"
xref: Reactome:R-HSA-446277 "RhCG mediates ammonium efflux out of kidney collecting duct cells"
xref: Reactome:R-HSA-446278 "RhBG mediates ammonium influx into kidney collecting duct cells"
xref: Reactome:R-HSA-5623051 "Defective RHAG does not transport NH4+ from cytosol to extracellular region (rbc)"
xref: RHEA:28747
xref: TC:1.A.11
is_a: GO:0015267 ! channel activity
is_a: GO:0022890 ! inorganic cation transmembrane transporter activity

[Term]
id: GO:0008520
name: L-ascorbate:sodium symporter activity
namespace: molecular_function
alt_id: GO:0070890
def: "Enables the transfer of a solute or solutes from one side of a membrane to the other according to the reaction: L-ascorbate(out) + Na+(out) = L-ascorbate(in) + Na+(in)." [GOC:mah, GOC:yaf, PMID:18094143]
synonym: "sodium-dependent L-ascorbate transmembrane transporter activity" RELATED []
synonym: "sodium-dependent L-ascorbic acid transporter" RELATED []
xref: TC:2.A.40.6.1
is_a: GO:0005343 ! organic acid:sodium symporter activity
is_a: GO:0005402 ! carbohydrate:monoatomic cation symporter activity
is_a: GO:0015145 ! monosaccharide transmembrane transporter activity
is_a: GO:0046943 ! carboxylic acid transmembrane transporter activity

[Term]
id: GO:0008521
name: acetyl-CoA transmembrane transporter activity
namespace: molecular_function
def: "Enables the transfer of acetyl-CoA from one side of a membrane to the other. Acetyl-CoA is a derivative of coenzyme A in which the sulfhydryl group is acetylated; it is a metabolite derived from several pathways (e.g. glycolysis, fatty acid oxidation, amino-acid catabolism) and is further metabolized by the tricarboxylic acid cycle. It is a key intermediate in lipid and terpenoid biosynthesis." [GOC:ai]
synonym: "acetyl-CoA transporter activity" RELATED []
xref: Reactome:R-HSA-5649742 "Defective SLC33A1 does not transport Ac-CoA from cytosol to Golgi lumen"
xref: Reactome:R-HSA-727759 "SLC33A1 transports Ac-CoA from cytosol to Golgi lumen"
is_a: GO:0008514 ! organic anion transmembrane transporter activity
is_a: GO:0042887 ! amide transmembrane transporter activity
is_a: GO:0071077 ! adenosine 3',5'-bisphosphate transmembrane transporter activity
is_a: GO:1901682 ! sulfur compound transmembrane transporter activity

[Term]
id: GO:0008523
name: sodium-dependent multivitamin transmembrane transporter activity
namespace: molecular_function
def: "Enables the transfer of a solute or solutes from one side of a membrane to the other according to the reaction: multivitamin(out) + Na+(out) = multivitamin(in) + Na+(in). Multivitamins include pantothenate, biotin and lipoate." [TC:2.A.21.5.2]
xref: Reactome:R-HSA-199206 "SLC5A6 cotransports extracellular PanK and 2Na+ to cytosol"
xref: Reactome:R-HSA-199219 "SLC5A6 cotransports extracellular Btn and 2xNa+ to cytosol"
xref: Reactome:R-HSA-429581 "SLC5A6 transports vitamins from extracellular region to cytosol"
is_a: GO:0015370 ! solute:sodium symporter activity
is_a: GO:0090482 ! vitamin transmembrane transporter activity

[Term]
id: GO:0008525
name: phosphatidylcholine transporter activity
namespace: molecular_function
def: "Enables the directed movement of phosphatidylcholine into, out of or within a cell, or between cells. Phosphatidylcholine refers to a class of glycerophospholipids in which the phosphatidyl group is esterified to the hydroxyl group of choline." [GOC:ai, ISBN:0198506732]
synonym: "phosphatidylcholine transmembrane transporter activity" NARROW [GOC:bf, GOC:vw]
is_a: GO:0005548 ! phospholipid transporter activity

[Term]
id: GO:0008526
name: phosphatidylinositol transfer activity
namespace: molecular_function
alt_id: GO:0120018
def: "Removes phosphatidylinositol from a membrane or a monolayer lipid particle, transports it through the aqueous phase while protected in a hydrophobic pocket, and brings it to an acceptor membrane or lipid particle." [GOC:krc, PMID:20823909, PMID:24220498, PMID:25797198]
synonym: "intermembrane phosphatidylinositol transfer activity" NARROW []
synonym: "intermembrane phosphotidylinositol transfer activity" NARROW []
synonym: "phosphatidylinositol carrier activity" EXACT []
synonym: "phosphatidylinositol transporter activity" BROAD []
xref: Reactome:R-HSA-8869241 "PITPNM1,2,3 exchange PI for PA"
xref: Reactome:R-HSA-8874470 "TNFAIP8 proteins transfer PI(4,5)P2, PI(3,4,5)P3 from cytosolic vesicles to plasma membrane"
is_a: GO:0120014 ! phospholipid transfer activity

[Term]
id: GO:0008527
name: taste receptor activity
namespace: molecular_function
def: "Combining with soluble compounds to initiate a change in cell activity. These receptors are responsible for the sense of taste." [GOC:dph]
synonym: "gustatory receptor" EXACT []
is_a: GO:0004888 ! transmembrane signaling receptor activity

[Term]
id: GO:0008528
name: G protein-coupled peptide receptor activity
namespace: molecular_function
def: "Combining with a peptide and transmitting the signal across the membrane by activating an associated G-protein; promotes the exchange of GDP for GTP on the alpha subunit of a heterotrimeric G-protein complex." [GOC:dph, GOC:tb]
synonym: "G protein coupled peptide receptor activity" EXACT []
synonym: "G-protein coupled peptide receptor activity" EXACT []
synonym: "peptide receptor activity, G protein coupled" EXACT []
synonym: "peptide receptor activity, G-protein coupled" EXACT [GOC:bf]
is_a: GO:0001653 ! peptide receptor activity
is_a: GO:0004930 ! G protein-coupled receptor activity

[Term]
id: GO:0008529
name: obsolete endogenous peptide receptor activity
namespace: molecular_function
def: "OBSOLETE. Combining with an intracellular peptide to initiate a change in cell activity." [GOC:ai]
comment: This term was made obsolete because it contains both component and function information.
synonym: "endogenous peptide receptor activity" EXACT []
is_obsolete: true
consider: GO:0001653
consider: GO:0005622

[Term]
id: GO:0008530
name: obsolete exogenous peptide receptor activity
namespace: molecular_function
def: "OBSOLETE. Combining with an extracellular peptide to initiate a change in cell activity." [GOC:ai]
comment: This term was made obsolete because it contains both component and function information.
synonym: "exogenous peptide receptor activity" EXACT []
is_obsolete: true
consider: GO:0001653
consider: GO:0005576

[Term]
id: GO:0008531
name: riboflavin kinase activity
namespace: molecular_function
def: "Catalysis of the reaction: ATP + riboflavin = ADP + FMN + 2 H+." [EC:2.7.1.26, RHEA:14357]
synonym: "ATP:riboflavin 5'-phosphotransferase activity" RELATED [EC:2.7.1.26]
synonym: "FK" RELATED [EC:2.7.1.26]
synonym: "flavokinase activity" RELATED [EC:2.7.1.26]
synonym: "riboflavin kinase (phosphorylating)" RELATED [EC:2.7.1.26]
synonym: "riboflavine kinase activity" RELATED [EC:2.7.1.26]
xref: EC:2.7.1.26
xref: KEGG_REACTION:R00549
xref: MetaCyc:RIBOFLAVINKIN-RXN
xref: Reactome:R-HSA-196964 "RFK:Mg2+ phosphorylates RIB"
xref: RHEA:14357
is_a: GO:0016301 ! kinase activity
is_a: GO:0016773 ! phosphotransferase activity, alcohol group as acceptor

[Term]
id: GO:0008532
name: N-acetyllactosaminide beta-1,3-N-acetylglucosaminyltransferase activity
namespace: molecular_function
def: "Catalysis of the reaction: UDP-N-acetyl-D-glucosamine + beta-D-galactosyl-1,4-N-acetyl-D-glucosaminyl-R = UDP + N-acetyl-beta-D-glucosaminyl-1,3-beta-D-galactosyl-1,4-N-acetyl-D-glucosaminyl-R." [EC:2.4.1.149]
synonym: "galbeta1->4GlcNAc-R beta1->3 N-acetylglucosaminyltransferase activity" RELATED [EC:2.4.1.149]
synonym: "GnTE activity" RELATED [EC:2.4.1.149]
synonym: "N-acetyllactosamine beta(1,3)N-acetylglucosaminyltransferase activity" RELATED [EC:2.4.1.149]
synonym: "poly-N-acetyllactosamine extension enzyme activity" BROAD [EC:2.4.1.149]
synonym: "UDP-GlcNAc:Galbeta-(1,4)-GlcNAcbeta-r-beta-(1,3)-N-acetylglucosaminyltransferase activity" RELATED [EC:2.4.1.149]
synonym: "UDP-GlcNAc:Galbeta-1,4-GlcNAcbeta-beta-1,3-N-acetylglucosaminyltransferase activity" RELATED [EC:2.4.1.149]
synonym: "UDP-GlcNAc:GalR, beta-D-3-N-acetylglucosaminyltransferase activity" RELATED [EC:2.4.1.149]
synonym: "UDP-N-acetyl-D-glucosamine:beta-D-galactosyl-1,4-N-acetyl-D-glucosamine beta-1,3-acetyl-D-glucosaminyltransferase activity" RELATED [EC:2.4.1.149]
synonym: "uridine diphosphoacetylglucosamine-acetyllactosaminide beta-1,3-acetylglucosaminyltransferase" BROAD [EC:2.4.1.149]
synonym: "uridine diphosphoacetylglucosamine-acetyllactosaminide beta1->3-acetylglucosaminyltransferase" BROAD [EC:2.4.1.149]
xref: EC:2.4.1.149
xref: MetaCyc:2.4.1.149-RXN
xref: Reactome:R-HSA-2025724 "B3GNT1,2,3,4,7 add GlcNAc to form Keratan-PG"
xref: RHEA:14389
is_a: GO:0008375 ! acetylglucosaminyltransferase activity

[Term]
id: GO:0008533
name: obsolete astacin activity
namespace: molecular_function
def: "OBSOLETE. Catalysis of the hydrolysis of peptide bonds in substrates containing five or more amino acids, preferentially with Ala in P1', and Pro in P2'." [GOC:curators]
comment: This term was made obsolete because it represents a gene product.
synonym: "astacin activity" EXACT []
synonym: "Astacus proteinase activity" RELATED []
synonym: "astacus proteinase activity" NARROW []
synonym: "crayfish small-molecule proteinase activity" NARROW []
is_obsolete: true
replaced_by: GO:0004222

[Term]
id: GO:0008534
name: oxidized purine nucleobase lesion DNA N-glycosylase activity
namespace: molecular_function
alt_id: GO:0003907
def: "Catalysis of the removal of oxidized purine bases by cleaving the N-C1' glycosidic bond between the oxidized purine and the deoxyribose sugar. The reaction involves the formation of a covalent enzyme-substrate intermediate. Release of the enzyme and free base by a beta-elimination or a beta, gamma-elimination mechanism results in the cleavage of the DNA backbone 3' of the apurinic (AP) site." [GOC:elh, PMID:11554296]
comment: Consider also annotating to the molecular function term 'DNA-(apurinic or apyrimidinic site) lyase activity ; GO:0003906'.
synonym: "2,6-diamino-4-hydroxy-5(N-methyl)formamidopyrimidine-DNA glycosylase activity" RELATED [EC:3.2.2.23]
synonym: "2,6-diamino-4-hydroxy-5N-formamidopyrimidine-DNA glycosylase activity" RELATED [EC:3.2.2.23]
synonym: "8-oxoguanine DNA glycosylase activity" BROAD []
synonym: "bifunctional DNA glycosylase activity" BROAD []
synonym: "deoxyribonucleate glycosidase activity" RELATED [EC:3.2.2.23]
synonym: "DNA glycohydrolase [2,6-diamino-4-hydroxy-5-(N-methyl)formamidopyrimide releasing]" RELATED [EC:3.2.2.23]
synonym: "DNA glycosylase/AP-lyase activity" BROAD []
synonym: "DNA glycosylase/beta-lyase activity" BROAD []
synonym: "DNA-formamidopyrimidine glycosylase activity" RELATED []
synonym: "Fapy-DNA glycosylase activity" RELATED [EC:3.2.2.23]
synonym: "formamidopyrimidine-DNA glycosylase activity" RELATED []
synonym: "Fpg protein" RELATED [EC:3.2.2.23]
synonym: "oxidized purine base lesion DNA N-glycosylase activity" EXACT []
synonym: "purine-specific oxidized base lesion DNA N-glycosylase activity" RELATED []
xref: EC:3.2.2.23
xref: MetaCyc:3.2.2.23-RXN
xref: Reactome:R-HSA-110229 "Cleavage of formamidopyrimidine (FapyA) by NTHL1 glycosylase"
xref: Reactome:R-HSA-110243 "Excision of 8-oxoguanine by OGG1 glycosylase"
xref: Reactome:R-HSA-110244 "Excision of FapyG by OGG1 glycosylase"
is_a: GO:0000702 ! oxidized base lesion DNA N-glycosylase activity

[Term]
id: GO:0008535
name: respiratory chain complex IV assembly
namespace: biological_process
def: "The aggregation, arrangement and bonding together of a set of components to form respiratory chain complex IV (also known as cytochrome c oxidase), the terminal member of the respiratory chain of the mitochondrion and some aerobic bacteria. Cytochrome c oxidases are multi-subunit enzymes containing from 13 subunits in the mammalian mitochondrial form to 3-4 subunits in the bacterial forms." [GOC:jl, http://www.med.wright.edu/bmb/lp/lplab.htm]
synonym: "cytochrome c oxidase biogenesis" BROAD []
synonym: "cytochrome c oxidase complex assembly" EXACT []
is_a: GO:0017004 ! cytochrome complex assembly

[Term]
id: GO:0008537
name: proteasome activator complex
namespace: cellular_component
def: "A multisubunit complex that activates the hydrolysis of small nonubiquitinated peptides by binding to the proteasome core complex." [GOC:rb]
synonym: "PA28" NARROW []
is_a: GO:0032991 ! protein-containing complex
relationship: part_of GO:0022624 ! proteasome accessory complex

[Term]
id: GO:0008538
name: obsolete proteasome activator activity
namespace: molecular_function
def: "OBSOLETE. Catalysis of the activation of the proteasome, a large multisubunit complex which performs regulated ubiquitin-dependent cytosolic and nuclear proteolysis." [GOC:rn, PMID:10428771]
comment: The term was made obsolete because 'proteasome' is not a valid molecular function term.
synonym: "PA28" NARROW []
synonym: "proteasome activator activity" EXACT []
is_obsolete: true
consider: GO:0061133
consider: GO:0061136

[Term]
id: GO:0008539
name: obsolete proteasome inhibitor activity
namespace: molecular_function
def: "OBSOLETE. Stops, prevents or reduces the activity of the proteasome complex. The proteasome complex performs regulated ubiquitin-dependent cytosolic and nuclear proteolysis." [GOC:mah]
comment: The term was made obsolete because 'proteasome' is not a valid molecular function term.
synonym: "PI-31" NARROW []
synonym: "proteasome inhibitor activity" EXACT []
is_obsolete: true
consider: GO:0004866
consider: GO:0061136

[Term]
id: GO:0008540
name: proteasome regulatory particle, base subcomplex
namespace: cellular_component
def: "The subcomplex of the proteasome regulatory particle that directly associates with the proteasome core complex." [GOC:mtg_sensu, GOC:rb]
is_a: GO:0032991 ! protein-containing complex
relationship: part_of GO:0005838 ! proteasome regulatory particle

[Term]
id: GO:0008541
name: proteasome regulatory particle, lid subcomplex
namespace: cellular_component
def: "The subcomplex of the proteasome regulatory particle that forms the peripheral lid, which is added on top of the base subcomplex." [GOC:rb]
is_a: GO:0032991 ! protein-containing complex
relationship: part_of GO:0005838 ! proteasome regulatory particle

[Term]
id: GO:0008542
name: visual learning
namespace: biological_process
def: "Any process in an organism in which a change in behavior of an individual occurs in response to repeated exposure to a visual cue." [GOC:jid, ISBN:0582227089]
synonym: "spatial learning" RELATED []
is_a: GO:0007632 ! visual behavior
is_a: GO:0008306 ! associative learning

[Term]
id: GO:0008543
name: fibroblast growth factor receptor signaling pathway
namespace: biological_process
def: "The series of molecular signals generated as a consequence of a fibroblast growth factor receptor binding to one of its physiological ligands." [GOC:ceb]
synonym: "FGF receptor signaling pathway" EXACT []
synonym: "FGF receptor signalling pathway" EXACT []
synonym: "FGFR signaling pathway" EXACT []
synonym: "fibroblast growth factor receptor signalling pathway" EXACT []
is_a: GO:0007169 ! transmembrane receptor protein tyrosine kinase signaling pathway
relationship: part_of GO:0044344 ! cellular response to fibroblast growth factor stimulus

[Term]
id: GO:0008544
name: epidermis development
namespace: biological_process
def: "The process whose specific outcome is the progression of the epidermis over time, from its formation to the mature structure. The epidermis is the outer epithelial layer of an animal, it may be a single layer that produces an extracellular material (e.g. the cuticle of arthropods) or a complex stratified squamous epithelium, as in the case of many vertebrate species." [GOC:go_curators, UBERON:0001003]
synonym: "hypodermis development" RELATED [GOC:kmv, GOC:rk]
is_a: GO:0009888 ! tissue development

[Term]
id: GO:0008545
name: JUN kinase kinase activity
namespace: molecular_function
def: "Catalysis of the phosphorylation of tyrosine and threonine residues in a c-Jun NH2-terminal kinase (JNK), a member of a subgroup of mitogen-activated protein kinases (MAPKs), which signal in response to cytokines and exposure to environmental stress. JUN kinase kinase (JNKK) is a dual-specificity protein kinase kinase and requires activation by a serine/threonine kinase JUN kinase kinase kinase." [GOC:bf, PMID:11057897, PMID:11790549]
synonym: "JNKK" EXACT []
xref: Reactome:R-HSA-168162 "Phosphorylation of human JNKs by activated MKK4/MKK7"
is_a: GO:0004708 ! MAP kinase kinase activity

[Term]
id: GO:0008546
name: obsolete microtubule/chromatin interaction
namespace: biological_process
def: "OBSOLETE. Physical interaction between microtubules and chromatin via DNA binding proteins." [PMID:10322137]
comment: This term was made obsolete because it represents a molecular function.
synonym: "microtubule/chromatin interaction" EXACT []
is_obsolete: true
consider: GO:0003677
consider: GO:0003682
consider: GO:0008017
consider: GO:0030674

[Term]
id: GO:0008547
name: obsolete protein-synthesizing GTPase activity
namespace: molecular_function
def: "OBSOLETE. Catalysis of the reaction: GTP + H2O = GDP + phosphate. A GTPase involved in protein synthesis. In the initiation factor complex, it is IF-2b (98 kDa) that binds GTP and subsequently hydrolyzes it in prokaryotes. In eukaryotes, it is eIF-2 (150 kDa) that binds GTP. In the elongation phase, the GTP-hydrolyzing proteins are the EF-Tu polypeptide of the prokaryotic transfer factor (43 kDa), the eukaryotic elongation factor EF-1a (53 kDa), the prokaryotic EF-G (77 kDa), the eukaryotic EF-2 (70-110 kDa) and the signal recognition particle that play a role in endoplasmic reticulum protein synthesis (325 kDa). EF-Tu and EF1a catalyze binding of aminoacyl-tRNA to the ribosomal A-site, while EF-G and EF-2 catalyze the translocation of peptidyl-tRNA from the A-site to the P-site. GTPase activity is also involved in polypeptide release from the ribosome with the aid of the pRFs and eRFs." [EC:3.6.5.3, MetaCyc:3.6.1.48-RXN]
comment: This term was made obsolete because it represents a gene product.
synonym: "protein-synthesizing GTPase activity" EXACT []
is_obsolete: true
consider: GO:0003924
consider: GO:0006412
consider: GO:0008135

[Term]
id: GO:0008548
name: obsolete signal-recognition-particle GTPase activity
namespace: molecular_function
def: "OBSOLETE. Catalysis of the reaction: GTP + H2O = GDP + phosphate. Activity is associated with the signal-recognition particle, a protein and RNA-containing structure involved in endoplasmic reticulum-associated protein synthesis." [EC:3.6.5.4, MetaCyc:3.6.1.49-RXN]
comment: This term was made obsolete because it represents a gene product.
synonym: "signal-recognition-particle GTPase activity" EXACT []
is_obsolete: true
consider: GO:0003924
consider: GO:0005786

[Term]
id: GO:0008549
name: obsolete dynamin GTPase activity
namespace: molecular_function
def: "OBSOLETE. Catalysis of the reaction: GTP + H2O = GDP + phosphate. An enzyme that is involved in endocytosis and is instrumental in pinching off membrane vesicles." [EC:3.6.5.5, MetaCyc:3.6.1.50-RXN]
comment: This term was made obsolete because it represents a gene product.
synonym: "dynamin GTPase activity" EXACT []
synonym: "dynamine GTPase activity" EXACT []
is_obsolete: true
replaced_by: GO:0003924
consider: GO:0006897

[Term]
id: GO:0008550
name: obsolete tubulin GTPase activity
namespace: molecular_function
def: "OBSOLETE. Catalysis of the reaction: GTP + H2O = GDP + phosphate. An intrinsic activity of alpha-tubulin involved in tubulin folding, division plane formation in prokaryotic cells and others." [EC:3.6.5.6, MetaCyc:3.6.1.51-RXN]
comment: This term was made obsolete because it represents a gene product.
synonym: "tubulin GTPase activity" EXACT []
is_obsolete: true
consider: GO:0003924
consider: GO:0007021

[Term]
id: GO:0008551
name: P-type cadmium transporter activity
namespace: molecular_function
alt_id: GO:0008561
def: "Enables the transfer of a solute or solutes from one side of a membrane to the other according to the reaction: ATP + H2O + Cd2+(in) = ADP + phosphate + Cd2+(out)." [PMID:17326661]
synonym: "cadmium exporting ATPase activity" EXACT []
synonym: "cadmium transmembrane transporter activity, phosphorylative mechanism" RELATED []
synonym: "cadmium-exporting ATPase activity" NARROW []
synonym: "cadmium-translocating P-type ATPase activity" EXACT [EC:7.2.2.21]
synonym: "Cd(2+)-exporting ATPase activity" RELATED [EC:7.2.2.21]
synonym: "Cd2+-exporting ATPase activity" RELATED [EC:7.2.2.21]
xref: EC:7.2.2.21
xref: MetaCyc:3.6.3.3-RXN
xref: RHEA:12132
is_a: GO:0015086 ! cadmium ion transmembrane transporter activity
is_a: GO:0015662 ! P-type ion transporter activity
is_a: GO:0019829 ! ATPase-coupled monoatomic cation transmembrane transporter activity

[Term]
id: GO:0008552
name: obsolete zinc, cadmium, cobalt, nickel, lead-efflux ATPase activity
namespace: molecular_function
def: "OBSOLETE. Catalysis of the reaction: Me2+(in) + ATP = Me2+(out) + ADP + phosphate, where Me is Zn2+, Cd2+, Co2+, Ni2+ or Pb2+." [TC:3.A.3.6.2]
comment: This term was made obsolete because it represents more than one molecular function.
synonym: "zinc, cadmium, cobalt, nickel, lead-efflux ATPase activity" EXACT []
is_obsolete: true
consider: GO:0005385
consider: GO:0015086
consider: GO:0015087
consider: GO:0015094
consider: GO:0015099
consider: GO:0015662

[Term]
id: GO:0008553
name: P-type proton-exporting transporter activity
namespace: molecular_function
alt_id: GO:0036442
def: "Enables the transfer of protons from one side of a membrane to the other according to the reaction: ATP + H2O + H+(in) = ADP + phosphate + H+(out). These transporters use a phosphorylative mechanism, which have a phosphorylated intermediate state during the ion transport cycle." [RHEA:20852]
synonym: "H+-exporting ATPase activity" RELATED [EC:7.1.2.1]
synonym: "H+-transporting ATPase" BROAD [EC:7.1.2.1]
synonym: "H+-transporting ATPase activity" BROAD [EC:7.1.2.1]
synonym: "hydrogen exporting ATPase activity, phosphorylative mechanism" EXACT []
synonym: "hydrogen-/sodium-translocating ATPase activity" RELATED []
synonym: "hydrogen-exporting ATPase activity" BROAD []
synonym: "hydrogen-exporting ATPase activity, phosphorylative mechanism" RELATED []
synonym: "P-type H+-exporting ATPase activity" BROAD [EC:7.1.2.1]
synonym: "proton transport ATPase activity" RELATED [EC:7.1.2.1]
synonym: "proton-exporting ATPase activity" BROAD []
synonym: "proton-exporting ATPase activity, phosphorylative mechanism" RELATED []
synonym: "proton-translocating ATPase activity" RELATED [EC:7.1.2.1]
synonym: "proton-transporting ATPase activity" EXACT [GOC:bf]
xref: EC:7.1.2.1
xref: MetaCyc:3.6.3.6-RXN
xref: RHEA:20852
is_a: GO:0015078 ! proton transmembrane transporter activity
is_a: GO:0015662 ! P-type ion transporter activity
is_a: GO:0019829 ! ATPase-coupled monoatomic cation transmembrane transporter activity

[Term]
id: GO:0008554
name: P-type sodium transporter activity
namespace: molecular_function
def: "Enables the transfer of a solute or solutes from one side of a membrane to the other according to the reaction: ATP + H2O + Na+(in) = ADP + phosphate + Na+(out); by a phosphorylative mechanism." [PMID:9224683]
comment: Note that RHEA:14633 represents both the ABC and the P-type sodium transporters.
synonym: "Na(+)-exporting ATPase activity" BROAD [EC:7.2.2.3]
synonym: "Na(+)-transporting ATPase activity" BROAD [EC:7.2.2.3]
synonym: "Na+-exporting ATPase activity" BROAD [EC:7.2.2.3]
synonym: "Na+-transporting ATPase activity" BROAD [EC:7.2.2.3]
synonym: "sodium exporting ATPase activity, phosphorylative mechanism" EXACT []
synonym: "sodium transmembrane transporter activity, phosphorylative mechanism" EXACT []
synonym: "sodium transport ATPase activity" BROAD [EC:7.2.2.3]
synonym: "sodium-exporting ATPase activity" BROAD [EC:7.2.2.3]
synonym: "sodium-exporting ATPase activity, phosphorylative mechanism" EXACT []
synonym: "sodium-translocating P-type ATPase activity" EXACT [EC:7.2.2.3]
xref: EC:7.2.2.3
xref: MetaCyc:RXN-17739
xref: RHEA:14633
is_a: GO:0015081 ! sodium ion transmembrane transporter activity
is_a: GO:0015662 ! P-type ion transporter activity
is_a: GO:0019829 ! ATPase-coupled monoatomic cation transmembrane transporter activity

[Term]
id: GO:0008556
name: P-type potassium transmembrane transporter activity
namespace: molecular_function
alt_id: GO:0015618
def: "Enables the transfer of a solute or solutes from one side of a membrane to the other according to the reaction: ATP + H2O + K+(out) = ADP + phosphate + K+(in)." [RHEA:16777]
synonym: "ATP phosphohydrolase (K+-importing)" RELATED [EC:7.2.2.6]
synonym: "ATP-dependent potassium transmembrane transporter activity" EXACT []
synonym: "ATPase-coupled potassium transmembrane transporter activity" RELATED []
synonym: "K(+)-importing ATPase activity" NARROW [EC:7.2.2.6]
synonym: "K(+)-transporting ATPase activity" RELATED [EC:7.2.2.6]
synonym: "K+-importing ATPase activity" RELATED [EC:7.2.2.6]
synonym: "K+-transporting ATPase activity" EXACT []
synonym: "potassium ABC transporter" NARROW []
synonym: "potassium transmembrane transporter activity, phosphorylative mechanism" EXACT []
synonym: "potassium transporting ATPase activity" EXACT []
synonym: "potassium-importing ATPase activity" NARROW [EC:7.2.2.6]
synonym: "potassium-transporting ATPase activity" EXACT []
synonym: "potassium-uptake-ATPase activity" EXACT []
xref: EC:7.2.2.6
xref: RHEA:16777
is_a: GO:0015079 ! potassium ion transmembrane transporter activity
is_a: GO:0015662 ! P-type ion transporter activity
is_a: GO:0019829 ! ATPase-coupled monoatomic cation transmembrane transporter activity

[Term]
id: GO:0008558
name: ABC-type guanine transporter activity
namespace: molecular_function
def: "Catalyses the reaction: ATP + H2O + guanine(out) = ADP + phosphate + guanine(in)." [RHEA:20832]
synonym: "ATP-dependent guanine transmembrane transporter activity" RELATED []
synonym: "ATPase-coupled guanine transmembrane transporter activity" RELATED []
synonym: "guanine ABC transporter" EXACT []
synonym: "guanine-transporting ATPase activity" RELATED [EC:7.6.2.6]
xref: EC:7.6.2.6
xref: MetaCyc:3.6.3.37-RXN
xref: RHEA:20832
is_a: GO:0015208 ! guanine transmembrane transporter activity
is_a: GO:0140359 ! ABC-type transporter activity

[Term]
id: GO:0008559
name: ABC-type xenobiotic transporter activity
namespace: molecular_function
alt_id: GO:0005226
alt_id: GO:0008560
def: "Catalysis of the reaction: ATP + H2O + xenobiotic(in) = ADP + phosphate + xenobiotic(out)." [EC:7.6.2.2]
synonym: "ATP phosphohydrolase (xenobiotic-exporting)" RELATED [EC:7.6.2.2]
synonym: "ATP-dependent xenobiotic transmembrane transporter activity" EXACT []
synonym: "ATPase-coupled xenobiotic transmembrane transporter activity" RELATED []
synonym: "MDR protein" RELATED [EC:7.6.2.2]
synonym: "multidrug resistance exporter" RELATED []
synonym: "multidrug-resistance protein" RELATED []
synonym: "P-glycoprotein" RELATED [EC:7.6.2.2]
synonym: "PDR protein" RELATED [EC:7.6.2.2]
synonym: "pleiotropic-drug-resistance protein" RELATED [EC:7.6.2.2]
synonym: "xenobiotic ABC transporter" NARROW []
synonym: "xenobiotic transmembrane transporting ATPase activity" EXACT []
xref: EC:7.6.2.2
xref: MetaCyc:3.6.3.44-RXN
xref: Reactome:R-HSA-9757139 "ABCB1,ABCC2 transport ATVs from cytosol to extracellular region"
is_a: GO:0042910 ! xenobiotic transmembrane transporter activity
is_a: GO:0140359 ! ABC-type transporter activity

[Term]
id: GO:0008563
name: obsolete alpha-factor sex pheromone exporter
namespace: molecular_function
def: "OBSOLETE. Catalysis of the reaction: ATP + H2O + alpha-factor(in) = ADP + phosphate + alpha-factor(out). The export of the alpha-factor sex pheromone by an ABC-type (ATP-binding cassette-type) ATPase, characterized by the presence of two similar ATP-binding domains, that does not undergo phosphorylation during the transport process." [EC:3.6.3.48]
comment: This term was made obsolete because this function does not exist; alpha-factor is secreted by the classical secretion pathway and not exported.
synonym: "alpha-factor sex pheromone exporter" EXACT []
synonym: "alpha-factor-transporting ATPase" RELATED []
is_obsolete: true

[Term]
id: GO:0008564
name: protein-exporting ATPase activity
namespace: molecular_function
def: "Enables the transfer of a solute or solutes from one side of a membrane to the other according to the reaction: ATP + H2O + protein+(in) -> ADP + phosphate + protein+(out); drives the concomitant secretion of proteins." [PMID:30346996]
comment: Represents ATP- hydrolyzing enzymes of the general secretory pathway (Sec or Type II), of the virulence-related secretory pathway (Type III) and of the conjugal DNA-protein transfer pathway (Type IV). Type II enzymes occur in bacteria, archaea and eukaryotes, whereas type III and type IV enzymes occur in bacteria where they form components of a multi-subunit complex.
synonym: "ATPase-coupled protein transporter activity" EXACT []
xref: EC:7.4.2.8
xref: MetaCyc:3.6.3.50-RXN
is_a: GO:0015450 ! protein-transporting ATPase activity

[Term]
id: GO:0008565
name: obsolete protein transporter activity
namespace: molecular_function
def: "OBSOLETE. Enables the directed movement of proteins into, out of or within a cell, or between cells." [ISBN:0198506732]
comment: This term was obsoleted because is has been inconsistently used.
synonym: "enzyme transporter activity" NARROW []
synonym: "holin" RELATED []
synonym: "protein transport chaperone" NARROW [GOC:dph, GOC:mah, GOC:tb]
synonym: "secretin" RELATED []
is_obsolete: true

[Term]
id: GO:0008566
name: mitochondrial protein-transporting ATPase activity
namespace: molecular_function
def: "Enables the transfer of a solute or solutes from one side of a membrane to the other according to the reaction: ATP + H2O = ADP + phosphate; drives the transport of proteins into the mitochondrion via the mitochondrial inner membrane translocase complex." [EC:7.4.2.3]
comment: See also the cellular component term 'mitochondrial inner membrane presequence translocase complex ; GO:0005744'.
synonym: "ATPase-coupled mitochondrial protein transporter activity" EXACT []
xref: EC:7.4.2.3
xref: MetaCyc:3.6.3.51-RXN
is_a: GO:0015450 ! protein-transporting ATPase activity

[Term]
id: GO:0008567
name: obsolete dynein ATPase activity
namespace: molecular_function
def: "OBSOLETE. Catalysis of the reaction: ATP + H2O = ADP + phosphate. The hydrolysis of ATP by dynein that provides the energy for the movement of organelles (endosomes, lysosomes, mitochondria) along microtubules to the centrosome." [EC:3.6.4.2]
comment: This term was made obsolete because it represents a class of gene products, and its definition incorporates process information.
synonym: "dynein ATPase activity" EXACT []
is_obsolete: true
consider: GO:0003777
consider: GO:0007018

[Term]
id: GO:0008568
name: microtubule severing ATPase activity
namespace: molecular_function
def: "Catalysis of the reaction: ATP + H2O = ADP + phosphate. Catalysis of the severing of a microtubule at a specific spot along its length, coupled to the hydrolysis of ATP." [PMID:10910766]
comment: See also the cellular component term 'katanin complex ; GO:0008352'.
synonym: "ATP phosphohydrolase (tubulin-dimerizing)" EXACT []
synonym: "katanin activity" NARROW [EC:5.6.1.1]
synonym: "microtubule-severing ATPase activity" EXACT []
xref: EC:5.6.1.1
xref: MetaCyc:3.6.4.3-RXN
xref: Reactome:R-HSA-9668419 "SPAST (spastin) mediates the severing of microtubules at chromosome attachment sites"
is_a: GO:0140096 ! catalytic activity, acting on a protein
is_a: GO:0140657 ! ATP-dependent activity
is_a: GO:0140776 ! protein-containing complex destabilizing activity

[Term]
id: GO:0008569
name: minus-end-directed microtubule motor activity
namespace: molecular_function
def: "A motor activity that generates movement along a microtubule toward the minus end, driven by ATP hydrolysis." [GOC:mah, GOC:vw, PMID:15659646, PMID:32842864]
synonym: "ATP-dependent microtubule motor activity, minus-end-directed" EXACT []
synonym: "ATP-dependent minus-end-directed microtubule motor activity" EXACT []
synonym: "dynein ATPase" NARROW []
synonym: "kinesin ATP phosphohydrolase (minus-end-directed)" NARROW []
synonym: "microtubule motor activity, minus-end-directed" EXACT []
synonym: "minus-end-directed ATP-dependent microtubule motor activity" EXACT []
synonym: "minus-end-directed kinesin ATPase activity" NARROW []
is_a: GO:0003777 ! microtubule motor activity

[Term]
id: GO:0008570
name: obsolete myosin ATPase activity
namespace: molecular_function
def: "OBSOLETE. Catalysis of the reaction: ATP + H2O = ADP + phosphate. The hydrolysis of ATP by myosin that provides the energy for actomyosin contraction." [EC:3.6.4.1]
comment: This term was made obsolete because it represents a class of gene products, and its definition incorporates process information.
synonym: "myosin ATPase activity" EXACT []
is_obsolete: true
replaced_by: GO:0000146
consider: GO:0030048

[Term]
id: GO:0008571
name: obsolete non-chaperonin molecular chaperone ATPase activity
namespace: molecular_function
def: "OBSOLETE. Catalysis of the reaction: ATP + H2O = ADP + phosphate. This is a highly diverse group of enzymes that perform many functions that are similar to those of chaperonins. They comprise a number of heat-shock-cognate proteins. They are also active in clathrin uncoating and in the oligomerization of actin." [EC:3.6.4.10]
comment: This term was made obsolete because it represents a class of gene products.
synonym: "non-chaperonin molecular chaperone ATPase activity" EXACT []
is_obsolete: true
replaced_by: GO:0016887
consider: GO:0006457

[Term]
id: GO:0008572
name: obsolete nucleoplasmin ATPase activity
namespace: molecular_function
def: "OBSOLETE. Catalysis of the reaction: ATP + H2O = ADP + phosphate. The hydrolysis of ATP required for the ATP-dependent assembly of nucleosome cores, in decondensation of sperm chromatin and in other histone-involving processes." [EC:3.6.4.11]
comment: This term was made obsolete because it represents a class of gene products, and its definition incorporates process information.
synonym: "nucleoplasmin ATPase activity" EXACT []
is_obsolete: true
replaced_by: GO:0016887

[Term]
id: GO:0008573
name: obsolete peroxisome-assembly ATPase activity
namespace: molecular_function
def: "OBSOLETE. Catalysis of the reaction: ATP + H2O = ADP + phosphate. ATP hydrolysis to import and assemble peroxisome components into the organelle." [EC:3.6.4.7]
comment: This term was made obsolete because it incorporates process information.
synonym: "peroxisome-assembly ATPase activity" EXACT []
is_obsolete: true
replaced_by: GO:0016887
consider: GO:0007031

[Term]
id: GO:0008574
name: plus-end-directed microtubule motor activity
namespace: molecular_function
def: "A motor activity that generates movement along a microtubule toward the plus end, driven by ATP hydrolysis." [GOC:vw, PMID:32842864]
synonym: "ATP-dependent microtubule motor activity, plus-end-directed" EXACT []
synonym: "ATP-dependent plus-end-directed microtubule motor activity" EXACT []
synonym: "kinesin activity" RELATED [EC:5.6.1.3]
synonym: "kinesin ATP phosphohydrolase (plus-end-directed)" NARROW []
synonym: "microtubule motor activity, plus-end-directed" EXACT []
synonym: "plus-end-directed ATP-dependent microtubule motor activity" EXACT []
synonym: "plus-end-directed kinesin ATPase activity" NARROW []
xref: EC:5.6.1.3
xref: MetaCyc:3.6.4.4-RXN
is_a: GO:0003777 ! microtubule motor activity

[Term]
id: GO:0008575
name: obsolete proteasome ATPase activity
namespace: molecular_function
def: "OBSOLETE. Catalysis of the reaction: ATP + H2O = ADP + phosphate. The hydrolysis of ATP for channel gating and polypeptide unfolding before proteolysis in the proteasome. Six ATPase subunits are present in the regulatory particle (RP) of 26S proteasome." [EC:3.6.4.8]
comment: This term was made obsolete because it mentions a component term in the term text string.
synonym: "proteasome ATPase activity" EXACT []
is_obsolete: true
consider: GO:0016887

[Term]
id: GO:0008576
name: obsolete vesicle-fusing ATPase activity
namespace: molecular_function
def: "OBSOLETE. Catalysis of the reaction: ATP + H2O = ADP + phosphate. The hydrolysis of ATP by an AAA-ATPase, involved in the heterotypic fusion of membrane vesicles with target membranes and the homotypic fusion of various membrane compartments." [EC:3.6.4.6]
comment: This term was made obsolete because it incorporates process information.
synonym: "vesicle-fusing ATPase activity" EXACT []
is_obsolete: true
replaced_by: GO:0016887
consider: GO:0016192
consider: GO:0061025

[Term]
id: GO:0008579
name: JUN kinase phosphatase activity
namespace: molecular_function
def: "Catalysis of the reaction: JUN kinase serine/threonine/tyrosine phosphate + H2O = JUN kinase serine/threonine/tyrosine + phosphate." [GOC:mah]
is_a: GO:0008138 ! protein tyrosine/serine/threonine phosphatase activity

[Term]
id: GO:0008580
name: obsolete cytoskeletal regulator activity
namespace: molecular_function
def: "OBSOLETE. (Was not defined before being made obsolete)." [GOC:mah]
comment: This term was made obsolete because 'cytoskeleton' is not an activity, and regulation of its distribution or modification belongs in the process ontology.
synonym: "cytoskeletal regulator activity" EXACT []
is_obsolete: true
consider: GO:0007010

[Term]
id: GO:0008581
name: obsolete ubiquitin-specific protease 5 activity
namespace: molecular_function
def: "OBSOLETE. Catalysis of the hydrolysis of the Gly76-Lys48 isopeptide bond of polyubiquitin." [ISBN:0120793709, MEROPS:c19p001]
comment: This term was made obsolete because it represents a gene product.
synonym: "ubiquitin isopeptidase T activity" EXACT []
synonym: "ubiquitin-specific protease 5 activity" EXACT []
is_obsolete: true
replaced_by: GO:0004843

[Term]
id: GO:0008582
name: regulation of synaptic assembly at neuromuscular junction
namespace: biological_process
def: "Any process that modulates the frequency, rate or extent of synaptic assembly at neuromuscular junctions." [GOC:go_curators]
synonym: "regulation of synaptic growth at neuromuscular junction" RELATED []
is_a: GO:0048638 ! regulation of developmental growth
is_a: GO:0051963 ! regulation of synapse assembly
is_a: GO:1904396 ! regulation of neuromuscular junction development
relationship: regulates GO:0051124 ! synaptic assembly at neuromuscular junction

[Term]
id: GO:0008583
name: mystery cell differentiation
namespace: biological_process
def: "The process in which an undifferentiated cell acquires the features of a mystery cell. The mystery cells are a precluster of cells that emerge from the compound eye morphogenetic furrow, normally positioned between R3 and R4. They then disappear into the surrounding pool of undifferentiated cells and have no known fate in the mature ommatidium. An example of this process is found in Drosophila melanogaster." [ISBN:0632030488, PMID:1295747]
is_a: GO:0030154 ! cell differentiation
relationship: part_of GO:0001745 ! compound eye morphogenesis

[Term]
id: GO:0008584
name: male gonad development
namespace: biological_process
def: "The process whose specific outcome is the progression of the male gonad over time, from its formation to the mature structure." [GOC:jid]
synonym: "testicular development" EXACT [GOC:sl]
synonym: "testis development" EXACT [GOC:sl]
is_a: GO:0008406 ! gonad development
relationship: part_of GO:0046546 ! development of primary male sexual characteristics

[Term]
id: GO:0008585
name: female gonad development
namespace: biological_process
alt_id: GO:0061039
def: "The process whose specific outcome is the progression of the female gonad over time, from its formation to the mature structure." [GOC:dph, GOC:jid, GOC:tb]
synonym: "ovarian development" RELATED [GOC:sl]
synonym: "ovary development" RELATED [GOC:sl]
is_a: GO:0008406 ! gonad development
relationship: part_of GO:0046545 ! development of primary female sexual characteristics

[Term]
id: GO:0008586
name: imaginal disc-derived wing vein morphogenesis
namespace: biological_process
def: "The process in which anatomical structures of the veins on an imaginal disc-derived wing are generated and organized." [GOC:mtg_sensu]
synonym: "wing vein morphogenesis" EXACT []
is_a: GO:0009886 ! post-embryonic animal morphogenesis
relationship: part_of GO:0007476 ! imaginal disc-derived wing morphogenesis

[Term]
id: GO:0008587
name: imaginal disc-derived wing margin morphogenesis
namespace: biological_process
def: "The process in which the anatomical structures of the imaginal disc-derived wing margin are generated and organized. The wing margin is a strip of cells in the third instar disc at the boundary between the presumptive dorsal and ventral surfaces of the wing blade." [GOC:bf, GOC:mtg_sensu, ISBN:0879694238]
comment: See also the fly_anatomy.ontology term 'wing margin ; FBbt:00005378'.
synonym: "wing margin morphogenesis" EXACT []
is_a: GO:0009886 ! post-embryonic animal morphogenesis
relationship: part_of GO:0007476 ! imaginal disc-derived wing morphogenesis

[Term]
id: GO:0008589
name: regulation of smoothened signaling pathway
namespace: biological_process
alt_id: GO:0007226
alt_id: GO:0043109
def: "Any process that modulates the frequency, rate or extent of smoothened signaling." [GOC:go_curators]
synonym: "regulation of hedgehog signaling pathway" EXACT [GOC:bf, GOC:ecd]
synonym: "regulation of hh signaling pathway" EXACT [GOC:bf, GOC:ecd]
synonym: "regulation of smoothened activity" RELATED []
synonym: "regulation of smoothened by patched" RELATED []
synonym: "regulation of smoothened receptor activity by patched" RELATED []
synonym: "regulation of smoothened signalling pathway" EXACT []
is_a: GO:0009966 ! regulation of signal transduction
relationship: regulates GO:0007224 ! smoothened signaling pathway

[Term]
id: GO:0008591
name: regulation of Wnt signaling pathway, calcium modulating pathway
namespace: biological_process
def: "Any process that modulates the frequency, rate or extent of the series of molecular signals initiated by binding of a Wnt protein to a receptor on the surface of the target cell where activated receptors leads to an increase in intracellular calcium and activation of protein kinase C (PKC)." [GOC:dph, GOC:go_curators, GOC:tb]
synonym: "regulation of frizzled-2 signaling pathway" EXACT []
synonym: "regulation of frizzled-2 signalling pathway" EXACT []
synonym: "regulation of Wnt receptor signaling pathway, calcium modulating pathway" EXACT []
synonym: "regulation of Wnt-activated signaling pathway, calcium modulating pathway" EXACT [GOC:signaling]
is_a: GO:2000050 ! regulation of non-canonical Wnt signaling pathway
relationship: regulates GO:0007223 ! Wnt signaling pathway, calcium modulating pathway

[Term]
id: GO:0008592
name: regulation of Toll signaling pathway
namespace: biological_process
def: "Any process that modulates the frequency, rate or extent of the Tl signaling pathway." [GOC:go_curators]
synonym: "regulation of Tl signaling pathway" EXACT []
synonym: "regulation of Tl signalling pathway" EXACT []
synonym: "regulation of Toll signalling pathway" EXACT []
is_a: GO:0009966 ! regulation of signal transduction
relationship: regulates GO:0008063 ! Toll signaling pathway

[Term]
id: GO:0008593
name: regulation of Notch signaling pathway
namespace: biological_process
def: "Any process that modulates the frequency, rate or extent of the Notch signaling pathway." [GOC:go_curators]
synonym: "regulation of N signaling pathway" EXACT []
synonym: "regulation of N signalling pathway" EXACT []
synonym: "regulation of Notch signalling pathway" EXACT []
is_a: GO:0009966 ! regulation of signal transduction
relationship: regulates GO:0007219 ! Notch signaling pathway

[Term]
id: GO:0008594
name: photoreceptor cell morphogenesis
namespace: biological_process
def: "The process in which the structures of a photoreceptor cell are generated and organized. This process occurs while the initially relatively unspecialized cell is acquiring the specialized features of a photoreceptor cell, a sensory cell that reacts to the presence of light. An example of this is found in Drosophila melanogaster." [GOC:jid, GOC:mah]
synonym: "photoreceptor development" RELATED []
is_a: GO:0048667 ! cell morphogenesis involved in neuron differentiation
relationship: part_of GO:0042461 ! photoreceptor cell development

[Term]
id: GO:0008595
name: anterior/posterior axis specification, embryo
namespace: biological_process
def: "The specification of the anterior/posterior axis of the embryo by the products of genes expressed maternally and genes expressed in the zygote." [http://fly.ebi.ac.uk/allied-data/lk/interactive-fly/aimain/1aahome.htm, ISBN:0879694238]
synonym: "anterior/posterior axis determination, embryo" RELATED [GOC:dph]
is_a: GO:0000578 ! embryonic axis specification
is_a: GO:0009948 ! anterior/posterior axis specification
relationship: part_of GO:0007351 ! tripartite regional subdivision

[Term]
id: GO:0008597
name: calcium-dependent protein serine/threonine phosphatase regulator activity
namespace: molecular_function
def: "Binds to and modulates of the activity of the enzyme calcium-dependent protein serine/threonine phosphatase." [GOC:ai]
synonym: "calcium-dependent protein serine/threonine phosphatase, intrinsic regulator activity" NARROW []
xref: Reactome:R-HSA-139906 "Activation of BAD by calcineurin"
is_a: GO:0019888 ! protein phosphatase regulator activity

[Term]
id: GO:0008603
name: cAMP-dependent protein kinase regulator activity
namespace: molecular_function
def: "Modulation of the activity of the enzyme cAMP-dependent protein kinase." [GOC:ai]
synonym: "3',5' cAMP-dependent protein kinase regulator activity" EXACT []
synonym: "3',5'-cAMP-dependent protein kinase regulator activity" EXACT []
synonym: "adenosine 3',5'-cyclophosphate-dependent protein kinase regulator activity" EXACT []
synonym: "cAMP-dependent protein kinase, intrinsic regulator activity" NARROW []
synonym: "cyclic AMP-dependent protein kinase regulator activity" EXACT []
is_a: GO:0019887 ! protein kinase regulator activity

[Term]
id: GO:0008605
name: obsolete protein kinase CK2 regulator activity
namespace: molecular_function
def: "OBSOLETE. Modulation of the activity of the enzyme protein kinase CK2." [GOC:ai]
comment: This term was made obsolete because it represents a regulator of an obsolete molecular function.
synonym: "casein kinase II, regulator" EXACT []
synonym: "protein kinase CK2 regulator activity" EXACT []
synonym: "protein kinase CK2, intrinsic regulator activity" NARROW []
is_obsolete: true
replaced_by: GO:0019887

[Term]
id: GO:0008607
name: phosphorylase kinase regulator activity
namespace: molecular_function
def: "Modulation of the activity of the enzyme phosphorylase kinase." [GOC:curators]
synonym: "phosphorylase kinase, intrinsic regulator activity" NARROW []
is_a: GO:0019887 ! protein kinase regulator activity

[Term]
id: GO:0008608
name: attachment of spindle microtubules to kinetochore
namespace: biological_process
alt_id: GO:0051313
def: "The process in which spindle microtubules become physically associated with the proteins making up the kinetochore complex." [GOC:vw, PMID:10322137]
comment: This class covers all attachments of spindle microtubules to the kinetochore, including the many incorrect attachments which initially form and are later corrected to stable attachments with the correct orientation for segregation to proceed (sister chromatid biorientation).
synonym: "amphotelic attachment" RELATED []
synonym: "attachment of spindle microtubules to chromosome" EXACT []
synonym: "bipolar attachment" RELATED []
synonym: "kinetochore microtubule interaction" BROAD []
synonym: "kinetochore-microtubule attachment" EXACT [GOC:ascb_2009, GOC:dph, GOC:tb]
synonym: "kinetochore-microtubule interaction" BROAD []
synonym: "microtubule anchoring at kinetochore" EXACT []
synonym: "microtubule and chromosome interaction" BROAD []
synonym: "microtubule and kinetochore interaction" RELATED []
synonym: "microtubule capture" NARROW []
synonym: "spindle chromosome attachment" EXACT []
synonym: "spindle kinetochore attachment" EXACT []
synonym: "spindle-chromosome interaction" BROAD []
is_a: GO:0022402 ! cell cycle process
relationship: part_of GO:0051310 ! metaphase chromosome alignment

[Term]
id: GO:0008609
name: alkylglycerone-phosphate synthase activity
namespace: molecular_function
def: "Catalysis of the reaction: 1-acyl-glycerone 3-phosphate + a long-chain alcohol = 1-alkyl-glycerone 3-phosphate + a long-chain acid anion." [EC:2.5.1.26]
synonym: "1-acyl-glycerone-3-phosphate:long-chain-alcohol O-3-phospho-2-oxopropanyltransferase activity" RELATED [EC:2.5.1.26]
synonym: "alkyl DHAP synthetase activity" RELATED [EC:2.5.1.26]
synonym: "alkyl-DHAP" RELATED [EC:2.5.1.26]
synonym: "alkyl-DHAP synthase activity" RELATED [EC:2.5.1.26]
synonym: "alkyldihydroxyacetone phosphate synthetase activity" RELATED [EC:2.5.1.26]
synonym: "alkyldihydroxyacetonephosphate synthase activity" RELATED [EC:2.5.1.26]
synonym: "DHAP-AT" RELATED [EC:2.5.1.26]
synonym: "dihydroxyacetone-phosphate acyltransferase activity" RELATED [EC:2.5.1.26]
xref: EC:2.5.1.26
xref: MetaCyc:ALKYLGLYCERONE-PHOSPHATE-SYNTHASE-RXN
xref: Reactome:R-HSA-390427 "1-palmitoylglycerone phosphate + hexadecanol => O-hexadecylglycerone phosphate + palmitate"
xref: RHEA:36171
is_a: GO:0016765 ! transferase activity, transferring alkyl or aryl (other than methyl) groups

[Term]
id: GO:0008610
name: lipid biosynthetic process
namespace: biological_process
def: "The chemical reactions and pathways resulting in the formation of lipids, compounds soluble in an organic solvent but not, or sparingly, in an aqueous solvent." [GOC:go_curators]
synonym: "lipid anabolism" EXACT []
synonym: "lipid biosynthesis" EXACT []
synonym: "lipid formation" EXACT []
synonym: "lipid synthesis" EXACT []
synonym: "lipogenesis" EXACT [GOC:sl]
is_a: GO:0006629 ! lipid metabolic process
is_a: GO:1901576 ! organic substance biosynthetic process

[Term]
id: GO:0008611
name: ether lipid biosynthetic process
namespace: biological_process
def: "The chemical reactions and pathways resulting in the formation of ether lipids, lipids that contain (normally) one lipid alcohol in ether linkage to one of the carbon atoms (normally C-1) of glycerol." [GOC:ma, ISBN:0198547684, PMID:15337120]
synonym: "ether lipid anabolism" EXACT []
synonym: "ether lipid biosynthesis" EXACT []
synonym: "ether lipid formation" EXACT []
synonym: "ether lipid synthesis" EXACT []
synonym: "plasmalogen biosynthetic process" NARROW []
is_a: GO:0046485 ! ether lipid metabolic process
is_a: GO:0046504 ! glycerol ether biosynthetic process
is_a: GO:0097384 ! cellular lipid biosynthetic process

[Term]
id: GO:0008612
name: peptidyl-lysine modification to peptidyl-hypusine
namespace: biological_process
alt_id: GO:0046515
def: "The modification of peptidyl-lysine to form hypusine, peptidyl-N6-(4-amino-2-hydroxybutyl)-L-lysine." [GOC:ma, ISBN:0198547684, RESID:AA0116]
subset: gocheck_do_not_annotate
synonym: "hypusine anabolism" EXACT []
synonym: "hypusine anabolism from peptidyl-lysine" EXACT []
synonym: "hypusine biosynthesis" EXACT []
synonym: "hypusine biosynthetic process" EXACT []
synonym: "hypusine biosynthetic process from peptidyl-lysine" EXACT []
synonym: "hypusine formation" EXACT []
synonym: "hypusine formation from peptidyl-lysine" EXACT []
synonym: "hypusine synthesis" EXACT []
synonym: "hypusine synthesis from peptidyl-lysine" EXACT []
synonym: "hypusinylation" EXACT []
synonym: "protein hypusination" EXACT []
xref: RESID:AA0116
is_a: GO:0009058 ! biosynthetic process
is_a: GO:0018205 ! peptidyl-lysine modification
is_a: GO:0051604 ! protein maturation

[Term]
id: GO:0008613
name: diuretic hormone activity
namespace: molecular_function
def: "The action characteristic of a diuretic hormone, a peptide hormone that, upon receptor binding, regulates water balance and fluid secretion." [GOC:mah, InterPro:IPR003621, PMID:8618894]
is_a: GO:0005179 ! hormone activity

[Term]
id: GO:0008614
name: pyridoxine metabolic process
namespace: biological_process
alt_id: GO:0006773
def: "The chemical reactions and pathways involving pyridoxine, 2-methyl-3-hydroxy-4,5-bis(hydroxymethyl)pyridine, one of the vitamin B6 compounds. Pyridoxal, pyridoxamine and pyridoxine are collectively known as vitamin B6, and are efficiently converted to the biologically active form of vitamin B6, pyridoxal phosphate." [GOC:curators]
synonym: "pyridoxine metabolism" EXACT []
is_a: GO:0006725 ! cellular aromatic compound metabolic process
is_a: GO:0042816 ! vitamin B6 metabolic process
is_a: GO:1901615 ! organic hydroxy compound metabolic process

[Term]
id: GO:0008615
name: pyridoxine biosynthetic process
namespace: biological_process
def: "The chemical reactions and pathways resulting in the formation of pyridoxine, 2-methyl-3-hydroxy-4,5-bis(hydroxymethyl)pyridine, one of the vitamin B6 compounds." [GOC:ai]
synonym: "pyridoxine anabolism" EXACT []
synonym: "pyridoxine biosynthesis" EXACT []
synonym: "pyridoxine formation" EXACT []
synonym: "pyridoxine synthesis" EXACT []
is_a: GO:0008614 ! pyridoxine metabolic process
is_a: GO:0019438 ! aromatic compound biosynthetic process
is_a: GO:0042819 ! vitamin B6 biosynthetic process
is_a: GO:1901617 ! organic hydroxy compound biosynthetic process

[Term]
id: GO:0008616
name: queuosine biosynthetic process
namespace: biological_process
def: "The chemical reactions and pathways resulting in the formation of queuosines, a series of nucleosides found in tRNA and having an additional pentenyl ring added via an NH group to the methyl group of 7-methylguanosine. The pentenyl ring may carry other substituents." [GOC:go_curators, ISBN:0198506732]
synonym: "queuosine anabolism" EXACT []
synonym: "queuosine biosynthesis" EXACT []
synonym: "queuosine formation" EXACT []
synonym: "queuosine synthesis" EXACT []
is_a: GO:0042455 ! ribonucleoside biosynthetic process
is_a: GO:0046116 ! queuosine metabolic process

[Term]
id: GO:0008617
name: guanosine metabolic process
namespace: biological_process
def: "The chemical reactions and pathways involving guanine, guanine riboside, a nucleoside with a wide species distribution." [ISBN:0198506732]
synonym: "guanosine metabolism" EXACT []
is_a: GO:1901068 ! guanosine-containing compound metabolic process

[Term]
id: GO:0008618
name: 7-methylguanosine metabolic process
namespace: biological_process
def: "The chemical reactions and pathways involving 7-methylguanosine, a modified nucleoside that forms a cap at the 5'-terminus of eukaryotic mRNA." [ISBN:0198506732]
synonym: "7-methylguanosine metabolism" EXACT []
is_a: GO:1901068 ! guanosine-containing compound metabolic process

[Term]
id: GO:0008619
name: obsolete RHEB small monomeric GTPase activity
namespace: molecular_function
def: "OBSOLETE. Catalysis of the reaction: GTP + H2O = GDP + phosphate." [EC:3.6.1.47, PMID:12893813]
comment: This term was made obsolete because it represents a gene product.
synonym: "RHEB small monomeric GTPase activity" EXACT []
is_obsolete: true
replaced_by: GO:0003924
consider: GO:0001558
consider: GO:0051726

[Term]
id: GO:0008622
name: epsilon DNA polymerase complex
namespace: cellular_component
def: "A heterotetrameric DNA polymerase complex that catalyzes processive DNA synthesis in the absence of PCNA, but is further stimulated in the presence of PCNA. The complex contains a large catalytic subunit and three small subunits, and is best characterized in Saccharomyces, in which the subunits are named Pol2p, Dpb2p, Dpb3p, and Dpb4p. Some evidence suggests that DNA polymerase epsilon is the leading strand polymerase; it is also involved in nucleotide-excision repair and mismatch repair." [PMID:15814431, PMID:9745046]
synonym: "DNA polymerase epsilon complex" EXACT [CORUM:420]
is_a: GO:0042575 ! DNA polymerase complex
is_a: GO:0140513 ! nuclear protein-containing complex
relationship: part_of GO:0000228 ! nuclear chromosome

[Term]
id: GO:0008623
name: CHRAC
namespace: cellular_component
alt_id: GO:0016588
def: "An ISWI complex that contains an ATPase subunit of the ISWI family (SNF2H in mammals, Isw2 in S. cerevisiae), an ACF1 homolog, and additional small histone fold subunits (generally two of these, but Xenopus has only one and some additional non-conserved subunits). CHRAC plays roles in the regulation of RNA polymerase II transcription and in DNA replication and repair." [GOC:bf, GOC:krc, PMID:15284901, PMID:16568949, PMID:21810179, PMID:9252192]
synonym: "chromatin accessibility complex" EXACT []
synonym: "ISW2 complex" NARROW []
is_a: GO:0031010 ! ISWI-type complex

[Term]
id: GO:0008625
name: extrinsic apoptotic signaling pathway via death domain receptors
namespace: biological_process
def: "The series of molecular signals in which a signal is conveyed from the cell surface to trigger the apoptotic death of a cell. The pathway starts with a ligand binding to a death domain receptor on the cell surface, and ends when the execution phase of apoptosis is triggered." [GOC:mah, GOC:mtg_apoptosis]
comment: Gene products that may be annotated to this term include: 1) ligands such as FASL; 2) receptors such as FAS/CD95 (though care should be taken because FAS can also act as a non-apoptotic signal transducer); 3) signaling molecules such as FADD (FAS-associated protein with a death domain), cIAPs (cellular inhibitor of apoptosis proteins), c-FLIPs and caspases 8 and 10. Examples are TWEAK (TNF12) and FN14 (TNFRSF12A) (UniProt symbols O43508 and Q9NP84) in PMID:21525013.
synonym: "death receptor-mediated apoptosis" NARROW []
synonym: "induction of apoptosis via death domain receptors" RELATED []
synonym: "induction of apoptosis via death receptors" EXACT [GOC:mah]
is_a: GO:0097191 ! extrinsic apoptotic signaling pathway

[Term]
id: GO:0008626
name: granzyme-mediated apoptotic signaling pathway
namespace: biological_process
def: "The series of molecular signals induced by granzymes which triggers the apoptotic death of a cell. The pathway starts with reception of a granzyme signal, and ends when the execution phase of apoptosis is triggered. Granzymes are serine proteases that are secreted by cytotoxic T cells and natural killer cells to induce apoptosis in target cells." [GOC:mtg_apoptosis, PMID:17158907]
synonym: "apoptotic signaling pathway in response to granzyme" RELATED []
synonym: "induction of apoptosis by granzyme" RELATED []
is_a: GO:0097190 ! apoptotic signaling pathway
is_a: GO:0140507 ! granzyme-mediated programmed cell death signaling pathway

[Term]
id: GO:0008627
name: intrinsic apoptotic signaling pathway in response to osmotic stress
namespace: biological_process
def: "The series of molecular signals in which an intracellular signal is conveyed to trigger the apoptotic death of a cell. The pathway is induced in response to changes in intracellular ion homeostasis, and ends when the execution phase of apoptosis is triggered." [GOC:mtg_apoptosis, PMID:11454444, PMID:16483738]
synonym: "induction of apoptosis by ionic changes" RELATED []
is_a: GO:0071470 ! cellular response to osmotic stress
is_a: GO:0097193 ! intrinsic apoptotic signaling pathway

[Term]
id: GO:0008628
name: hormone-mediated apoptotic signaling pathway
namespace: biological_process
def: "The series of molecular signals mediated by the detection of a hormone, and which triggers the apoptotic signaling pathway in a cell. The pathway starts with reception of a hormone signal, and ends when the execution phase of apoptosis is triggered." [GOC:bf, GOC:mtg_apoptosis]
comment: This term is placed under GO:0097190 apoptotic signaling pathway, rather than under one of its more specific children terms, to cover for the variety of apoptosis signaling mechanisms that different hormones may use.
synonym: "apoptotic signaling pathway in response to hormone" RELATED []
synonym: "induction of apoptosis by hormones" RELATED []
is_a: GO:0009755 ! hormone-mediated signaling pathway
is_a: GO:0097190 ! apoptotic signaling pathway

[Term]
id: GO:0008630
name: intrinsic apoptotic signaling pathway in response to DNA damage
namespace: biological_process
def: "The series of molecular signals in which an intracellular signal is conveyed to trigger the apoptotic death of a cell. The pathway is induced by the detection of DNA damage, and ends when the execution phase of apoptosis is triggered." [GOC:go_curators, GOC:mtg_apoptosis]
synonym: "DNA damage response, signal transduction resulting in induction of apoptosis" RELATED []
is_a: GO:0006974 ! DNA damage response
is_a: GO:0097193 ! intrinsic apoptotic signaling pathway

[Term]
id: GO:0008631
name: intrinsic apoptotic signaling pathway in response to oxidative stress
namespace: biological_process
def: "The series of molecular signals in which an intracellular signal is conveyed to trigger the apoptotic death of a cell. The pathway is induced in response to oxidative stress, a state often resulting from exposure to high levels of reactive oxygen species, and ends when the execution phase of apoptosis is triggered." [GOC:ai, GOC:mtg_apoptosis]
synonym: "induction of apoptosis by oxidative stress" RELATED []
synonym: "oxidative stress-induced intrinsic apoptotic signaling pathway" EXACT [GOC:bf]
is_a: GO:0097193 ! intrinsic apoptotic signaling pathway

[Term]
id: GO:0008633
name: obsolete activation of pro-apoptotic gene products
namespace: biological_process
def: "OBSOLETE. The conversion of proteins that induce or sustain apoptosis to an active form." [GOC:mah, GOC:mtg_apoptosis]
comment: This term was made obsolete because more specific terms were created. Additionally, the meaning of the term is ambiguous (some gene products may be involved in apoptosis, or not, depending on cell type, tissue, condition).
synonym: "activation of pro-apoptotic gene products" EXACT []
synonym: "induction of pro-apoptotic gene products" RELATED []
is_obsolete: true

[Term]
id: GO:0008634
name: obsolete negative regulation of survival gene product expression
namespace: biological_process
def: "OBSOLETE. Any process that stops, prevents, or reduces the frequency, rate or extent of survival gene product expression; survival gene products are those that antagonize the apoptotic program. Regulation can be at the transcriptional, translational, or posttranslational level." [GOC:dph, GOC:go_curators, GOC:mtg_apoptosis, GOC:tb]
comment: This term was made obsolete because the meaning of the term is ambiguous: the same gene product may or may not have a role in apoptosis depending on the cell type, tissue type, condition, etc.
synonym: "down regulation of survival gene product activity" BROAD []
synonym: "down-regulation of survival gene product activity" BROAD []
synonym: "downregulation of survival gene product activity" BROAD []
synonym: "inhibition of survival gene product activity" NARROW []
synonym: "negative regulation of survival gene product activity" BROAD [GOC:dph, GOC:tb]
synonym: "negative regulation of survival gene product expression" EXACT []
synonym: "negative regulation of survival gene products" BROAD []
is_obsolete: true

[Term]
id: GO:0008635
name: activation of cysteine-type endopeptidase activity involved in apoptotic process by cytochrome c
namespace: biological_process
def: "Any process that initiates the activity of the inactive enzyme cysteine-type endopeptidase in the context of an apoptotic process and is mediated by cytochrome c." [GOC:dph, GOC:jl, GOC:mtg_apoptosis, GOC:tb, PMID:14744432, Wikipedia:Caspase]
subset: gocheck_do_not_annotate
synonym: "activation of caspase activity by cytochrome c" NARROW []
synonym: "caspase activation via cytochrome c" EXACT [GOC:dph, GOC:tb]
is_a: GO:0006919 ! activation of cysteine-type endopeptidase activity involved in apoptotic process

[Term]
id: GO:0008636
name: obsolete activation of caspase activity by protein phosphorylation
namespace: biological_process
def: "OBSOLETE. Upregulation of the activity of a caspase, a group of cysteine proteases involved in apoptosis, by the addition of a phosphate group." [GOC:dph, GOC:jl, GOC:tb, PMID:14744432, Wikipedia:Caspase]
comment: This term was made obsolete because it is ill-defined: phosphorylation regulates the activity of caspases, but it doesn't activate them (caspases are only activated upon cleavage).
synonym: "activation of caspase activity by protein amino acid phosphorylation" EXACT [GOC:bf]
synonym: "activation of caspase activity by protein phosphorylation" EXACT []
synonym: "caspase activation via phosphorylation" EXACT [GOC:dph, GOC:tb]
is_obsolete: true

[Term]
id: GO:0008637
name: apoptotic mitochondrial changes
namespace: biological_process
def: "The morphological and physiological alterations undergone by mitochondria during apoptosis." [GOC:mah, GOC:mtg_apoptosis]
comment: This term was created to reflect the fundamental role of the mitochondrial compartment in apoptosis. Most processes under this node occur during the signaling phase of apoptosis, but e.g. GO:0043653 'mitochondrial fragmentation involved in apoptotic process' cannot be confidently placed under the signaling phase. For this reason, the parent term GO:0008637 'apoptotic mitochondrial changes' is not linked to the signaling or execution phase specifically, but its descendants are when current knowledge allows for it.
is_a: GO:0007005 ! mitochondrion organization
relationship: part_of GO:0006915 ! apoptotic process

[Term]
id: GO:0008638
name: obsolete protein tagging activity
namespace: molecular_function
def: "OBSOLETE. Covalent addition of a specific tagging molecule to a protein, targeting the tagged protein for some fate e.g. degradation." [GOC:jl]
comment: This term was made obsolete because it represents a biological process and a molecular function.
synonym: "protein tagging activity" EXACT []
is_obsolete: true
consider: GO:0005515
consider: GO:0031386
consider: GO:0036211

[Term]
id: GO:0008641
name: ubiquitin-like modifier activating enzyme activity
namespace: molecular_function
alt_id: GO:0008642
def: "Catalysis of the activation of small proteins, such as ubiquitin or ubiquitin-like proteins, through the formation of an ATP-dependent high-energy thiolester bond." [GOC:jl, GOC:mah]
subset: goslim_pir
synonym: "small protein activating enzyme activity" NARROW []
is_a: GO:0016877 ! ligase activity, forming carbon-sulfur bonds
is_a: GO:0140096 ! catalytic activity, acting on a protein
is_a: GO:0140657 ! ATP-dependent activity

[Term]
id: GO:0008643
name: carbohydrate transport
namespace: biological_process
alt_id: GO:0006861
alt_id: GO:0008644
def: "The directed movement of carbohydrate into, out of or within a cell, or between cells, by means of some agent such as a transporter or pore. Carbohydrates are a group of organic compounds based of the general formula Cx(H2O)y." [GOC:ai]
subset: goslim_pir
subset: goslim_yeast
synonym: "sugar transport" NARROW []
is_a: GO:0071702 ! organic substance transport

[Term]
id: GO:0008645
name: hexose transmembrane transport
namespace: biological_process
alt_id: GO:0008646
alt_id: GO:0008647
alt_id: GO:0035428
def: "The process in which hexose is transported across a membrane. Hexoses are aldoses with a chain of six carbon atoms in the molecule." [GOC:vw]
comment: Note that this term is not intended for use in annotating lateral movement within membranes.
synonym: "hexose membrane transport" RELATED []
synonym: "hexose transport" RELATED []
synonym: "high-affinity hexose transport" NARROW []
synonym: "low-affinity hexose transport" NARROW []
is_a: GO:0015749 ! monosaccharide transmembrane transport

[Term]
id: GO:0008648
name: obsolete tachykinin
namespace: molecular_function
def: "OBSOLETE. A family of hormones that stimulate secretion of saliva and cause smooth muscle contraction and vasodilation." [ISBN:0198506732, ISBN:0721662544]
comment: This term was made obsolete because it represents a gene product.
synonym: "tachykinin" EXACT []
is_obsolete: true
consider: GO:0005102
consider: GO:0042311
consider: GO:0045987
consider: GO:0046878

[Term]
id: GO:0008649
name: rRNA methyltransferase activity
namespace: molecular_function
def: "Catalysis of the transfer of a methyl group from S-adenosyl-L-methionine to a nucleoside residue in an rRNA molecule." [GOC:mah]
is_a: GO:0008173 ! RNA methyltransferase activity
is_a: GO:0008757 ! S-adenosylmethionine-dependent methyltransferase activity
is_a: GO:0140102 ! catalytic activity, acting on a rRNA

[Term]
id: GO:0008650
name: rRNA (uridine-2'-O-)-methyltransferase activity
namespace: molecular_function
def: "Catalysis of the reaction: S-adenosyl-L-methionine + rRNA = S-adenosyl-L-homocysteine + rRNA containing 2'-O-methyluridine." [GOC:mah]
xref: Reactome:R-HSA-6793127 "MRM2 (FTSJ2) methylates uridine-1369 of 16S rRNA yielding 2'-O-methyluridine"
is_a: GO:0016436 ! rRNA (uridine) methyltransferase activity
is_a: GO:0062105 ! RNA 2'-O-methyltransferase activity

[Term]
id: GO:0008651
name: obsolete actin polymerizing activity
namespace: molecular_function
def: "OBSOLETE. (Was not defined before being made obsolete)." [GOC:ai]
comment: This term was made obsolete because it represents a biological process.
synonym: "actin polymerizing activity" EXACT []
is_obsolete: true
consider: GO:0030041
consider: GO:0042802

[Term]
id: GO:0008652
name: amino acid biosynthetic process
namespace: biological_process
def: "The chemical reactions and pathways resulting in the formation of amino acids, organic acids containing one or more amino substituents." [ISBN:0198506732]
synonym: "amino acid anabolism" EXACT []
synonym: "amino acid biosynthesis" EXACT []
synonym: "amino acid formation" EXACT []
synonym: "amino acid synthesis" EXACT []
synonym: "cellular amino acid biosynthetic process" EXACT []
xref: Wikipedia:Amino_acid_synthesis
is_a: GO:0046394 ! carboxylic acid biosynthetic process
is_a: GO:1901566 ! organonitrogen compound biosynthetic process

[Term]
id: GO:0008653
name: lipopolysaccharide metabolic process
namespace: biological_process
def: "The chemical reactions and pathways involving lipopolysaccharides, a group of related, structurally complex components of the outer membrane of Gram-negative bacteria. Lipopolysaccharides consist three covalently linked regions, lipid A, core oligosaccharide, and an O side chain. Lipid A is responsible for the toxicity of the lipopolysaccharide." [ISBN:0198506732]
synonym: "lipopolysaccharide metabolism" EXACT []
synonym: "LPS metabolic process" EXACT []
is_a: GO:0043170 ! macromolecule metabolic process
is_a: GO:1903509 ! liposaccharide metabolic process

[Term]
id: GO:0008654
name: phospholipid biosynthetic process
namespace: biological_process
def: "The chemical reactions and pathways resulting in the formation of a phospholipid, a lipid containing phosphoric acid as a mono- or diester." [ISBN:0198506732]
synonym: "phospholipid anabolism" EXACT []
synonym: "phospholipid biosynthesis" EXACT []
synonym: "phospholipid formation" EXACT []
synonym: "phospholipid synthesis" EXACT []
xref: MetaCyc:PHOSLIPSYN-PWY
xref: MetaCyc:PHOSLIPSYN2-PWY
is_a: GO:0006644 ! phospholipid metabolic process
is_a: GO:0008610 ! lipid biosynthetic process
is_a: GO:0090407 ! organophosphate biosynthetic process

[Term]
id: GO:0008655
name: pyrimidine-containing compound salvage
namespace: biological_process
def: "Any process that generates a pyrimidine-containing compound, a nucleobase, nucleoside, nucleotide or nucleic acid that contains a pyrimidine base, from derivatives of them without de novo synthesis." [GOC:jl]
subset: goslim_pir
synonym: "pyrimidine salvage" RELATED []
is_a: GO:0034654 ! nucleobase-containing compound biosynthetic process
is_a: GO:0043094 ! cellular metabolic compound salvage
is_a: GO:0072528 ! pyrimidine-containing compound biosynthetic process

[Term]
id: GO:0008656
name: cysteine-type endopeptidase activator activity involved in apoptotic process
namespace: molecular_function
def: "Binds to and increases the rate of proteolysis catalyzed by a cysteine-type endopeptidase involved in the apoptotic process." [GOC:mah, GOC:mtg_apoptosis]
comment: Examples of this are 1) granzymes that may bind to initiator caspases and cleave them, and 2) already active caspases, e.g. caspase 9, that cleave effector caspases.
synonym: "caspase activator activity" BROAD []
xref: Reactome:R-HSA-205117 "p75NTR:NADE promotes caspase2/3 activation"
xref: Reactome:R-HSA-449073 "Caspase-3 cleaves pro-interleukin-16"
is_a: GO:0016505 ! peptidase activator activity involved in apoptotic process
is_a: GO:0043028 ! cysteine-type endopeptidase regulator activity involved in apoptotic process

[Term]
id: GO:0008657
name: DNA topoisomerase type II (double strand cut, ATP-hydrolyzing) inhibitor activity
namespace: molecular_function
def: "Binds to and stops, prevents or reduces the activity of ATP-hydrolyzing DNA topoisomerase. ATP-hydrolyzing DNA topoisomerase catalyzes the DNA topological transformation by transiently cleaving a pair of complementary DNA strands to form a gate through which a second double-stranded DNA segment is passed, after which the severed strands in the first DNA segment are rejoined; product release is coupled to ATP binding and hydrolysis; changes the linking number in multiples of 2." [GOC:mah]
synonym: "DNA gyrase inhibitor activity" EXACT [GOC:dph, GOC:tb]
is_a: GO:0004857 ! enzyme inhibitor activity
is_a: GO:0042030 ! ATPase inhibitor activity
is_a: GO:0072586 ! DNA topoisomerase type II (double strand cut, ATP-hydrolyzing) regulator activity

[Term]
id: GO:0008658
name: penicillin binding
namespace: molecular_function
def: "Binding to penicillin, an antibiotic that contains the condensed beta-lactamthiazolidine ring system." [GOC:ai]
subset: goslim_metagenomics
is_a: GO:0033218 ! amide binding
is_a: GO:0033293 ! monocarboxylic acid binding
is_a: GO:0097159 ! organic cyclic compound binding
is_a: GO:1901363 ! heterocyclic compound binding
is_a: GO:1901681 ! sulfur compound binding

[Term]
id: GO:0008659
name: (3R)-3-hydroxymyristoyl-[acyl-carrier-protein] dehydratase activity
namespace: molecular_function
def: "Catalysis of the reaction: (3R)-3-hydroxytetradecanoyl-[acyl-carrier protein] = tetradecenoyl-[acyl-carrier protein] + H2O." [GOC:ai, PMID:12368867, RHEA:41892]
synonym: "(3R)-hydroxymyristoyl-[acyl-carrier protein] dehydratase activity" EXACT []
synonym: "(3R)-hydroxymyristoyl-[acyl-carrier-protein] dehydratase activity" EXACT []
synonym: "(3R)-hydroxymyristoyl-ACP dehydratase activity" EXACT []
xref: RHEA:41892
is_a: GO:0019171 ! (3R)-hydroxyacyl-[acyl-carrier-protein] dehydratase activity

[Term]
id: GO:0008660
name: 1-aminocyclopropane-1-carboxylate deaminase activity
namespace: molecular_function
alt_id: GO:0018806
def: "Catalysis of the reaction: 1-aminocyclopropane-1-carboxylate + H2O = 2-oxobutanate + NH4." [EC:3.5.99.7, RHEA:16933]
comment: Note that this function was formerly EC:4.1.99.4.
synonym: "1-aminocyclopropane carboxylic acid deaminase activity" RELATED [EC:3.5.99.7]
synonym: "1-aminocyclopropane-1-carboxylate aminohydrolase (isomerizing)" RELATED [EC:3.5.99.7]
synonym: "1-aminocyclopropane-1-carboxylate endolyase (deaminating) activity" RELATED [EC:3.5.99.7]
synonym: "ACC deaminase activity" RELATED [EC:3.5.99.7]
xref: EC:3.5.99.7
xref: KEGG_REACTION:R00997
xref: MetaCyc:4.1.99.4-RXN
xref: RHEA:16933
xref: UM-BBD_reactionID:r0357
is_a: GO:0019239 ! deaminase activity

[Term]
id: GO:0008661
name: 1-deoxy-D-xylulose-5-phosphate synthase activity
namespace: molecular_function
def: "Catalysis of the reaction: D-glyceraldehyde 3-phosphate + H+ + pyruvate = 1-deoxy-D-xylulose 5-phosphate + CO2." [EC:2.2.1.7, RHEA:12605]
synonym: "1-deoxy-D-xylulose-5-phosphate pyruvate-lyase (carboxylating) activity" EXACT []
synonym: "1-deoxyxylulose-5-phosphate synthase activity" EXACT []
synonym: "DOXP synthase activity" EXACT []
synonym: "DXP-synthase activity" EXACT []
synonym: "pyruvate:D-glyceraldehyde-3-phosphate acetaldehydetransferase (decarboxylating)" RELATED [EC:2.2.1.7]
xref: EC:2.2.1.7
xref: KEGG_REACTION:R05636
xref: MetaCyc:DXS-RXN
xref: RHEA:12605
is_a: GO:0016744 ! transketolase or transaldolase activity

[Term]
id: GO:0008662
name: 1-phosphofructokinase activity
namespace: molecular_function
def: "Catalysis of the reaction: ATP + D-fructose 1-phosphate = ADP + D-fructose 1,6-bisphosphate." [EC:2.7.1.56]
synonym: "1-phosphofructokinase (phosphorylating)" RELATED [EC:2.7.1.56]
synonym: "ATP:D-fructose-phosphate 6-phosphotransferase activity" RELATED [EC:2.7.1.56]
synonym: "D-fructose-1-phosphate kinase activity" RELATED [EC:2.7.1.56]
synonym: "fructose 1-phosphate kinase activity" RELATED [EC:2.7.1.56]
synonym: "fructose-1-phosphate kinase activity" RELATED [EC:2.7.1.56]
synonym: "phosphofructokinase 1" RELATED [EC:2.7.1.56]
xref: EC:2.7.1.56
xref: MetaCyc:1PFRUCTPHOSN-RXN
xref: RHEA:14213
is_a: GO:0008443 ! phosphofructokinase activity

[Term]
id: GO:0008663
name: 2',3'-cyclic-nucleotide 2'-phosphodiesterase activity
namespace: molecular_function
def: "Catalysis of the reaction: nucleoside 2',3'-cyclic phosphate + H2O = nucleoside 3'-phosphate." [EC:3.1.4.16]
synonym: "2',3 '-cyclic AMP phosphodiesterase activity" RELATED [EC:3.1.4.16]
synonym: "2',3'-cyclic AMP 2'-phosphohydrolase activity" RELATED [EC:3.1.4.16]
synonym: "2',3'-cyclic nucleoside monophosphate phosphodiesterase" BROAD [EC:3.1.4.16]
synonym: "2',3'-cyclic nucleotidase activity" RELATED [EC:3.1.4.16]
synonym: "2',3'-cyclic nucleotide phosphohydrolase" BROAD [EC:3.1.4.16]
synonym: "2':3'-cyclic nucleotide phosphodiesterase:3'-nucleotidase activity" RELATED [EC:3.1.4.16]
synonym: "2':3'-cyclic phosphodiesterase activity" RELATED [EC:3.1.4.16]
synonym: "cyclic 2',3'-nucleotide 2'-phosphodiesterase activity" RELATED [EC:3.1.4.16]
synonym: "cyclic 2',3'-nucleotide phosphodiesterase" BROAD [EC:3.1.4.16]
synonym: "cyclic phosphodiesterase:3'-nucleotidase activity" RELATED [EC:3.1.4.16]
synonym: "nucleoside-2',3'-cyclic-phosphate 3'-nucleotidohydrolase activity" RELATED [EC:3.1.4.16]
synonym: "ribonucleoside 2',3'-cyclic phosphate diesterase activity" RELATED [EC:3.1.4.16]
xref: EC:3.1.4.16
xref: MetaCyc:CYCPHOSDIESTER-RXN
xref: RHEA:19621
is_a: GO:0004112 ! cyclic-nucleotide phosphodiesterase activity

[Term]
id: GO:0008664
name: 2'-5'-RNA ligase activity
namespace: molecular_function
def: "Catalysis of the formation of a phosphodiester bond between the 2'-hydroxyl group at the end of one DNA chain and the 5'-phosphate group at the end of another." [GOC:mah, PMID:8940112]
synonym: "2'-5' RNA ligase activity" EXACT []
is_a: GO:0008452 ! RNA ligase activity

[Term]
id: GO:0008666
name: 2,3,4,5-tetrahydropyridine-2,6-dicarboxylate N-succinyltransferase activity
namespace: molecular_function
def: "Catalysis of the reaction: (S)-2,3,4,5-tetrahydrodipicolinate + H2O + succinyl-CoA = L-2-succinylamino-6-oxopimelate + CoA." [EC:2.3.1.117, RHEA:17325]
synonym: "succinyl-CoA:(S)-2,3,4,5-tetrahydropyridine-2,6-dicarboxylate N-succinyltransferase activity" RELATED [EC:2.3.1.117]
synonym: "succinyl-CoA:2,3,4,5-tetrahydropyridine-2,6-dicarboxylate N-succinyltransferase activity" RELATED [EC:2.3.1.117]
synonym: "succinyl-CoA:tetrahydrodipicolinate N-succinyltransferase activity" RELATED [EC:2.3.1.117]
synonym: "tetrahydrodipicolinate N-succinyltransferase activity" RELATED [EC:2.3.1.117]
synonym: "tetrahydrodipicolinate succinylase activity" RELATED [EC:2.3.1.117]
synonym: "tetrahydrodipicolinate succinyltransferase activity" RELATED [EC:2.3.1.117]
synonym: "tetrahydropicolinate succinylase activity" RELATED [EC:2.3.1.117]
synonym: "THDP N-succinyltransferase activity" EXACT [PMID:19394346]
xref: EC:2.3.1.117
xref: KEGG_REACTION:R04365
xref: MetaCyc:TETHYDPICSUCC-RXN
xref: RHEA:17325
is_a: GO:0016749 ! N-succinyltransferase activity

[Term]
id: GO:0008667
name: 2,3-dihydro-2,3-dihydroxybenzoate dehydrogenase activity
namespace: molecular_function
def: "Catalysis of the reaction: (2S,3S)-2,3-dihydroxy-2,3-dihydrobenzoate + NAD+ = 2,3-dihydroxybenzoate + H+ + NADH." [EC:1.3.1.28, RHEA:23824]
synonym: "2,3-DHB dehydrogenase activity" RELATED [EC:1.3.1.28]
synonym: "2,3-dihydro-2,3-dihydroxybenzoate:NAD+ oxidoreductase activity" RELATED [EC:1.3.1.28]
xref: EC:1.3.1.28
xref: KEGG_REACTION:R01505
xref: MetaCyc:DHBDEHYD-RXN
xref: RHEA:23824
is_a: GO:0016628 ! oxidoreductase activity, acting on the CH-CH group of donors, NAD or NADP as acceptor

[Term]
id: GO:0008668
name: (2,3-dihydroxybenzoyl)adenylate synthase activity
namespace: molecular_function
def: "Catalysis of the reaction: 2,3-dihydroxybenzoate + ATP = 2,3-dihydroxybenzoyl 5'-adenylate + diphosphate." [EC:2.7.7.58, RHEA:20229]
synonym: "2,3-dihydroxybenzoate-AMP ligase activity" EXACT []
synonym: "ATP:2,3-dihydroxybenzoate adenylyltransferase activity" RELATED [EC:2.7.7.58]
xref: EC:2.7.7.58
xref: KEGG_REACTION:R01504
xref: MetaCyc:DHBAMPLIG-RXN
xref: RHEA:20229
is_a: GO:0070566 ! adenylyltransferase activity

[Term]
id: GO:0008670
name: 2,4-dienoyl-CoA reductase (NADPH) activity
namespace: molecular_function
def: "Catalysis of the reaction: trans-2,3-didehydroacyl-CoA + NADP+ = trans,trans-2,3,4,5-tetradehydroacyl-CoA + NADPH + H+." [EC:1.3.1.34]
synonym: "4-enoyl coenzyme A (reduced nicotinamide adenine dinucleotide phosphate) reductase activity" RELATED [EC:1.3.1.34]
synonym: "4-enoyl-CoA reductase (NADPH) activity" RELATED [EC:1.3.1.34]
synonym: "4-enoyl-CoA reductase (NADPH2)" RELATED [EC:1.3.1.34]
synonym: "4-enoyl-CoA reductase activity" RELATED [EC:1.3.1.34]
synonym: "trans-2,3-didehydroacyl-CoA:NADP+ 4-oxidoreductase activity" RELATED [EC:1.3.1.34]
xref: EC:1.3.1.34
xref: MetaCyc:DIENOYLCOAREDUCT-RXN
xref: RHEA:12136
is_a: GO:0016628 ! oxidoreductase activity, acting on the CH-CH group of donors, NAD or NADP as acceptor

[Term]
id: GO:0008671
name: 2-dehydro-3-deoxygalactonokinase activity
namespace: molecular_function
def: "Catalysis of the reaction: 2-dehydro-3-deoxy-D-galactonate + ATP = 6-phospho-2-dehydro-3-deoxy-D-galactonate + ADP + 2 H+." [EC:2.7.1.58, RHEA:16525]
synonym: "2-keto-3-deoxy-galactonokinase activity" RELATED [EC:2.7.1.58]
synonym: "2-keto-3-deoxygalactonate kinase (phosphorylating)" RELATED [EC:2.7.1.58]
synonym: "2-keto-3-deoxygalactonokinase activity" RELATED [EC:2.7.1.58]
synonym: "2-oxo-3-deoxygalactonate kinase activity" RELATED [EC:2.7.1.58]
synonym: "ATP:2-dehydro-3-deoxy-D-galactonate 6-phosphotransferase activity" RELATED [EC:2.7.1.58]
xref: EC:2.7.1.58
xref: KEGG_REACTION:R03387
xref: MetaCyc:DEHYDDEOXGALACTKIN-RXN
xref: RHEA:16525
is_a: GO:0016773 ! phosphotransferase activity, alcohol group as acceptor
is_a: GO:0019200 ! carbohydrate kinase activity

[Term]
id: GO:0008672
name: 2-dehydro-3-deoxyglucarate aldolase activity
namespace: molecular_function
def: "Catalysis of the reaction: 2-dehydro-3-deoxy-D-glucarate = pyruvate + tartronate semialdehyde." [EC:4.1.2.20]
synonym: "2-dehydro-3-deoxy-D-glucarate tartronate-semialdehyde-lyase (pyruvate-forming)" RELATED [EC:4.1.2.20]
synonym: "2-dehydro-3-deoxy-D-glucarate tartronate-semialdehyde-lyase activity" RELATED [EC:4.1.2.20]
synonym: "2-keto-3-deoxyglucarate aldolase activity" RELATED [EC:4.1.2.20]
synonym: "alpha-keto-beta-deoxy-D-glucarate aldolase activity" RELATED [EC:4.1.2.20]
xref: EC:4.1.2.20
xref: MetaCyc:KDGALDOL-RXN
xref: RHEA:10268
is_a: GO:0016832 ! aldehyde-lyase activity

[Term]
id: GO:0008673
name: 2-dehydro-3-deoxygluconokinase activity
namespace: molecular_function
def: "Catalysis of the reaction: 2-dehydro-3-deoxy-D-gluconate + ATP = 2-dehydro-3-deoxy-6-phospho-D-gluconate + ADP + 2 H+." [EC:2.7.1.45, RHEA:14797]
synonym: "2-keto-3-deoxy-D-gluconic acid kinase activity" RELATED [EC:2.7.1.45]
synonym: "2-keto-3-deoxygluconate kinase activity" RELATED [EC:2.7.1.45]
synonym: "2-keto-3-deoxygluconokinase (phosphorylating)" RELATED [EC:2.7.1.45]
synonym: "2-keto-3-deoxygluconokinase activity" RELATED [EC:2.7.1.45]
synonym: "3-deoxy-2-oxo-D-gluconate kinase activity" RELATED [EC:2.7.1.45]
synonym: "ATP:2-dehydro-3-deoxy-D-gluconate 6-phosphotransferase activity" RELATED [EC:2.7.1.45]
synonym: "KDG kinase activity" RELATED [EC:2.7.1.45]
synonym: "ketodeoxygluconokinase activity" RELATED [EC:2.7.1.45]
xref: EC:2.7.1.45
xref: KEGG_REACTION:R01541
xref: MetaCyc:DEOXYGLUCONOKIN-RXN
xref: RHEA:14797
is_a: GO:0016773 ! phosphotransferase activity, alcohol group as acceptor
is_a: GO:0019200 ! carbohydrate kinase activity

[Term]
id: GO:0008674
name: 2-dehydro-3-deoxy-6-phosphogalactonate aldolase activity
namespace: molecular_function
def: "Catalysis of the reaction: 6-phospho-2-dehydro-3-deoxy-D-galactonate = D-glyceraldehyde 3-phosphate + pyruvate." [EC:4.1.2.21, RHEA:24464]
synonym: "(KDPGal)aldolase activity" RELATED [EC:4.1.2.21]
synonym: "2-dehydro-3-deoxy-D-galactonate-6-phosphate D-glyceraldehyde-3-phosphate-lyase (pyruvate-forming)" RELATED [EC:4.1.2.21]
synonym: "2-dehydro-3-deoxy-D-galactonate-6-phosphate D-glyceraldehyde-3-phosphate-lyase activity" RELATED [EC:4.1.2.21]
synonym: "2-dehydro-3-deoxyphosphogalactonate aldolase activity" EXACT []
synonym: "2-keto-3-deoxy-6-phosphogalactonic acid aldolase activity" RELATED [EC:4.1.2.21]
synonym: "2-keto-3-deoxy-6-phosphogalactonic aldolase activity" RELATED [EC:4.1.2.21]
synonym: "2-oxo-3-deoxygalactonate 6-phosphate aldolase activity" RELATED [EC:4.1.2.21]
synonym: "6-phospho-2-dehydro-3-deoxygalactonate aldolase activity" RELATED [EC:4.1.2.21]
synonym: "6-phospho-2-keto-3-deoxygalactonate aldolase activity" RELATED [EC:4.1.2.21]
synonym: "phospho-2-keto-3-deoxygalactonate aldolase activity" RELATED [EC:4.1.2.21]
synonym: "phospho-2-keto-3-deoxygalactonic aldolase activity" RELATED [EC:4.1.2.21]
xref: EC:4.1.2.21
xref: KEGG_REACTION:R01064
xref: MetaCyc:DEHYDDEOXPHOSGALACT-ALDOL-RXN
xref: RHEA:24464
is_a: GO:0016832 ! aldehyde-lyase activity

[Term]
id: GO:0008675
name: 2-dehydro-3-deoxy-phosphogluconate aldolase activity
namespace: molecular_function
def: "Catalysis of the reaction: 2-dehydro-3-deoxy-D-gluconate 6-phosphate = pyruvate + D-glyceraldehyde 3-phosphate." [EC:4.1.2.14]
synonym: "2-dehydro-3-deoxy-D-gluconate-6-phosphate D-glyceraldehyde-3-phosphate-lyase (pyruvate-forming)" RELATED [EC:4.1.2.14]
synonym: "2-dehydro-3-deoxy-D-gluconate-6-phosphate D-glyceraldehyde-3-phosphate-lyase activity" RELATED [EC:4.1.2.14]
synonym: "2-keto-3-deoxy-6-phosphogluconate aldolase activity" RELATED [EC:4.1.2.14]
synonym: "2-keto-3-deoxy-6-phosphogluconic aldolase activity" RELATED [EC:4.1.2.14]
synonym: "2-keto-3-deoxygluconate-6-P-aldolase activity" RELATED [EC:4.1.2.14]
synonym: "2-keto-3-deoxygluconate-6-phosphate aldolase activity" RELATED [EC:4.1.2.14]
synonym: "2-oxo-3-deoxy-6-phosphogluconate aldolase activity" RELATED [EC:4.1.2.14]
synonym: "6-phospho-2-keto-3-deoxygluconate aldolase activity" RELATED [EC:4.1.2.14]
synonym: "KDPG aldolase activity" RELATED [EC:4.1.2.14]
synonym: "KDPG-aldolase activity" RELATED [EC:4.1.2.14]
synonym: "ODPG aldolase activity" RELATED [EC:4.1.2.14]
synonym: "phospho-2-dehydro-3-deoxygluconate aldolase activity" RELATED [EC:4.1.2.14]
synonym: "phospho-2-keto-3-deoxygluconate aldolase activity" RELATED [EC:4.1.2.14]
synonym: "phospho-2-keto-3-deoxygluconic aldolase activity" RELATED [EC:4.1.2.14]
xref: EC:4.1.2.14
xref: MetaCyc:KDPGALDOL-RXN
xref: RHEA:17089
is_a: GO:0016832 ! aldehyde-lyase activity

[Term]
id: GO:0008676
name: 3-deoxy-8-phosphooctulonate synthase activity
namespace: molecular_function
def: "Catalysis of the reaction: D-arabinose 5-phosphate + H2O + phosphoenolpyruvate = 8-phospho-3-deoxy-D-manno-oct-2-ulosonate + 2 H+ + phosphate." [EC:2.5.1.55, RHEA:14053]
comment: Note that this function was formerly EC:4.1.2.16.
synonym: "2-dehydro-3-deoxy-D-octonate-8-phosphate D-arabinose-5-phosphate-lyase (pyruvate-phosphorylating) activity" RELATED [EC:2.5.1.55]
synonym: "2-dehydro-3-deoxy-phosphooctonate aldolase activity" RELATED [EC:2.5.1.55]
synonym: "2-dehydro-3-deoxyphosphooctonate aldolase activity" EXACT []
synonym: "2-keto-3-deoxy-8-phosphooctonic synthetase activity" RELATED [EC:2.5.1.55]
synonym: "3-deoxy-D-manno-octulosonate-8-phosphate synthase activity" RELATED [EC:2.5.1.55]
synonym: "3-deoxy-D-manno-octulosonic acid 8-phosphate synthetase activity" RELATED [EC:2.5.1.55]
synonym: "3-deoxy-D-mannooctulosonate-8-phosphate synthetase activity" RELATED [EC:2.5.1.55]
synonym: "3-deoxyoctulosonic 8-phosphate synthetase activity" RELATED [EC:2.5.1.55]
synonym: "KDO-8-P synthase activity" RELATED [EC:2.5.1.55]
synonym: "KDO-8-phosphate synthetase activity" RELATED [EC:2.5.1.55]
synonym: "KDOP synthase activity" RELATED [EC:2.5.1.55]
synonym: "phospho-2-keto-3-deoxyoctonate aldolase activity" RELATED [EC:2.5.1.55]
synonym: "phosphoenolpyruvate:D-arabinose-5-phosphate C-(1-carboxyvinyl)transferase (phosphate-hydrolysing, 2-carboxy-2-oxoethyl-forming)" RELATED [EC:2.5.1.55]
xref: EC:2.5.1.55
xref: KEGG_REACTION:R03254
xref: MetaCyc:KDO-8PSYNTH-RXN
xref: RHEA:14053
is_a: GO:0016765 ! transferase activity, transferring alkyl or aryl (other than methyl) groups

[Term]
id: GO:0008677
name: 2-dehydropantoate 2-reductase activity
namespace: molecular_function
def: "Catalysis of the reaction: (R)-pantoate + NADP+ = 2-dehydropantoate + H+ + NADPH." [EC:1.1.1.169, RHEA:16233]
synonym: "(R)-pantoate:NADP+ 2-oxidoreductase activity" RELATED [EC:1.1.1.169]
synonym: "2-ketopantoate reductase activity" RELATED [EC:1.1.1.169]
synonym: "2-ketopantoic acid reductase activity" RELATED [EC:1.1.1.169]
synonym: "2-oxopantoate reductase activity" RELATED [EC:1.1.1.169]
synonym: "ketopantoate reductase activity" RELATED [EC:1.1.1.169]
synonym: "ketopantoic acid reductase activity" RELATED [EC:1.1.1.169]
synonym: "KPA reductase activity" RELATED [EC:1.1.1.169]
xref: EC:1.1.1.169
xref: KEGG_REACTION:R02472
xref: MetaCyc:2-DEHYDROPANTOATE-REDUCT-RXN
xref: RHEA:16233
is_a: GO:0016616 ! oxidoreductase activity, acting on the CH-OH group of donors, NAD or NADP as acceptor

[Term]
id: GO:0008678
name: 2-deoxy-D-gluconate 3-dehydrogenase activity
namespace: molecular_function
def: "Catalysis of the reaction: 2-deoxy-D-gluconate + NAD+ = 3-dehydro-2-deoxy-D-gluconate + NADH + H+." [EC:1.1.1.125]
synonym: "2-deoxy-D-gluconate:NAD+ 3-oxidoreductase activity" RELATED [EC:1.1.1.125]
synonym: "2-deoxygluconate dehydrogenase activity" RELATED [EC:1.1.1.125]
synonym: "2-keto-3-deoxygluconate oxidoreductase activity" RELATED [EC:1.1.1.125]
xref: EC:1.1.1.125
xref: MetaCyc:KDUD-RXN
xref: RHEA:12160
is_a: GO:0016616 ! oxidoreductase activity, acting on the CH-OH group of donors, NAD or NADP as acceptor

[Term]
id: GO:0008679
name: 2-hydroxy-3-oxopropionate reductase activity
namespace: molecular_function
def: "Catalysis of the reaction: (R)-glycerate + NADP+ = 2-hydroxy-3-oxopropanoate + NADPH + H+." [EC:1.1.1.60]
synonym: "(R)-glycerate:NAD(P)+ oxidoreductase activity" RELATED [EC:1.1.1.60]
synonym: "tartronate semialdehyde reductase (NADPH) activity" RELATED [EC:1.1.1.60]
xref: EC:1.1.1.60
xref: MetaCyc:TSA-REDUCT-RXN
is_a: GO:0016616 ! oxidoreductase activity, acting on the CH-OH group of donors, NAD or NADP as acceptor

[Term]
id: GO:0008681
name: 2-octaprenyl-6-methoxyphenol hydroxylase activity
namespace: molecular_function
def: "Catalysis of the reaction: 2-octaprenyl-6-methoxyphenol + O2 + 4 H+ = 2-octaprenyl-6-methoxy-1,4-benzoquinol + H2O." [PMID:27822549, PMID:4572721, RHEA:29407]
xref: MetaCyc:2-OCTAPRENYL-6-METHOXYPHENOL-HYDROX-RXN
xref: RHEA:29407
is_a: GO:0016705 ! oxidoreductase activity, acting on paired donors, with incorporation or reduction of molecular oxygen

[Term]
id: GO:0008682
name: 3-demethoxyubiquinol 3-hydroxylase activity
namespace: molecular_function
def: "Catalysis of the reaction: a 6-methoxy-3-methyl-2-all-trans-polyprenyl-1,4-benzoquinol + AH2 + O2 = A + a 3-demethylubiquinol + H2O." [RHEA:50908]
synonym: "2-octoprenyl-3-methyl-6-methoxy-1,4-benzoquinone hydroxylase activity" NARROW []
synonym: "demethoxy-ubiquinone hydroxylase" RELATED [GOC:vw]
synonym: "demethoxyubiquinone monooxygenase" RELATED [GOC:vw]
xref: EC:1.14.99.60
xref: MetaCyc:OCTAPRENYL-METHYL-METHOXY-BENZOQ-OH-RXN
xref: RHEA:50908
is_a: GO:0004497 ! monooxygenase activity
is_a: GO:0016705 ! oxidoreductase activity, acting on paired donors, with incorporation or reduction of molecular oxygen

[Term]
id: GO:0008683
name: 2-oxoglutarate decarboxylase activity
namespace: molecular_function
def: "Catalysis of the reaction: 2-oxoglutarate + H+ = CO2 + succinate semialdehyde." [EC:4.1.1.71, RHEA:10524]
synonym: "2-oxoglutarate carboxy-lyase (succinate-semialdehyde-forming)" RELATED [EC:4.1.1.71]
synonym: "2-oxoglutarate carboxy-lyase activity" RELATED [EC:4.1.1.71]
synonym: "alpha-ketoglutarate decarboxylase activity" RELATED [EC:4.1.1.71]
synonym: "alpha-ketoglutaric decarboxylase activity" RELATED [EC:4.1.1.71]
synonym: "pre-2-oxoglutarate decarboxylase activity" RELATED [EC:4.1.1.71]
xref: EC:4.1.1.71
xref: KEGG_REACTION:R00272
xref: MetaCyc:RXN-7774
xref: RHEA:10524
is_a: GO:0016831 ! carboxy-lyase activity

[Term]
id: GO:0008684
name: 2-oxopent-4-enoate hydratase activity
namespace: molecular_function
alt_id: GO:0018821
def: "Catalysis of the reaction: 4-hydroxy-2-oxopentanoate = 2-oxopent-4-enoate + H2O." [EC:4.2.1.80]
synonym: "2-keto-4-pentenoate (vinylpyruvate)hydratase activity" RELATED [EC:4.2.1.80]
synonym: "2-keto-4-pentenoate hydratase activity" RELATED [EC:4.2.1.80]
synonym: "4-hydroxy-2-oxopentanoate hydro-lyase (2-oxopent-4-enoate-forming)" RELATED [EC:4.2.1.80]
synonym: "4-hydroxy-2-oxopentanoate hydro-lyase activity" RELATED [EC:4.2.1.80]
synonym: "OEH activity" RELATED [EC:4.2.1.80]
xref: EC:4.2.1.80
xref: MetaCyc:2-OXOPENT-4-ENOATE-HYDRATASE-RXN
xref: RHEA:22580
xref: UM-BBD_enzymeID:e0078
is_a: GO:0016836 ! hydro-lyase activity

[Term]
id: GO:0008685
name: 2-C-methyl-D-erythritol 2,4-cyclodiphosphate synthase activity
namespace: molecular_function
def: "Catalysis of the reaction: 4-CDP-2-C-methyl-D-erythritol 2-phosphate = 2-C-methyl-D-erythritol 2,4-cyclic diphosphate + CMP." [EC:4.6.1.12, RHEA:23864]
synonym: "2-phospho-4-(cytidine 5'-diphospho)-2-C-methyl-D-erythritol CMP-lyase (cyclizing)" RELATED [EC:4.6.1.12]
synonym: "2-phospho-4-(cytidine 5'-diphospho)-2-C-methyl-D-erythritol CMP-lyase (cyclizing; 2-C-methyl-D-erythritol 2,4-cyclodiphosphate-forming)" RELATED [EC:4.6.1.12]
synonym: "MECDP-synthase activity" RELATED [EC:4.6.1.12]
synonym: "MECP synthase activity" EXACT []
xref: EC:4.6.1.12
xref: KEGG_REACTION:R05637
xref: MetaCyc:RXN0-302
xref: RHEA:23864
is_a: GO:0016849 ! phosphorus-oxygen lyase activity

[Term]
id: GO:0008686
name: 3,4-dihydroxy-2-butanone-4-phosphate synthase activity
namespace: molecular_function
def: "Catalysis of the reaction: D-ribulose 5-phosphate = (2S)-2-hydroxy-3-oxobutyl phosphate + formate + H+." [EC:4.1.99.12, RHEA:18457]
xref: EC:4.1.99.12
xref: KEGG_REACTION:R07281
xref: MetaCyc:DIOHBUTANONEPSYN-RXN
xref: RHEA:18457
is_a: GO:0016830 ! carbon-carbon lyase activity

[Term]
id: GO:0008687
name: 3,4-dihydroxyphenylacetate 2,3-dioxygenase activity
namespace: molecular_function
def: "Catalysis of the reaction: 3,4-dihydroxyphenylacetate + O2 = 5-formyl-2-hydroxyhepta-2,4-dienedioate + H+." [EC:1.13.11.15, RHEA:15633]
synonym: "3,4-dihydroxyphenylacetate:oxygen 2,3-oxidoreductase (decyclizing)" RELATED [EC:1.13.11.15]
synonym: "3,4-dihydroxyphenylacetic acid 2,3-dioxygenase activity" RELATED [EC:1.13.11.15]
synonym: "homoprotocatechuate 2,3-dioxygenase activity" RELATED [EC:1.13.11.15]
synonym: "HPC dioxygenase activity" RELATED [EC:1.13.11.15]
xref: EC:1.13.11.15
xref: KEGG_REACTION:R03303
xref: MetaCyc:1.13.11.15-RXN
xref: RHEA:15633
xref: UM-BBD_reactionID:r0364
is_a: GO:0016702 ! oxidoreductase activity, acting on single donors with incorporation of molecular oxygen, incorporation of two atoms of oxygen

[Term]
id: GO:0008688
name: 3-(3-hydroxyphenyl)propionate hydroxylase activity
namespace: molecular_function
def: "Catalysis of the reaction: 3-(3-hydroxyphenyl)propionate + NADH + oxygen + H+ = 3-(2,3-dihydroxyphenyl)propionate + NAD+ + H2O." [RHEA:24785]
xref: EC:1.14.13.127
xref: KEGG_REACTION:R06786
xref: MetaCyc:MHPHYDROXY-RXN
xref: RHEA:24785
is_a: GO:0016709 ! oxidoreductase activity, acting on paired donors, with incorporation or reduction of molecular oxygen, NAD(P)H as one donor, and incorporation of one atom of oxygen

[Term]
id: GO:0008689
name: obsolete 3-demethylubiquinone-9 3-O-methyltransferase activity
namespace: molecular_function
def: "OBSOLETE. Catalysis of the reaction: S-adenosyl-L-methionine + 3-demethylubiquinone-9 = S-adenosyl-L-homocysteine + ubiquinone-9." [GOC:dph]
comment: This term was obsoleted because it represents a specific substrate of 3-demethylubiquinol-n 3-O-methyltransferase activity ; GO:0061542.
is_obsolete: true
replaced_by: GO:0061542

[Term]
id: GO:0008690
name: 3-deoxy-manno-octulosonate cytidylyltransferase activity
namespace: molecular_function
def: "Catalysis of the reaction: CTP + 3-deoxy-D-manno-octulosonate = diphosphate + CMP-3-deoxy-D-manno-octulosonate." [EC:2.7.7.38]
synonym: "2-keto-3-deoxyoctonate cytidylyltransferase activity" RELATED [EC:2.7.7.38]
synonym: "3-deoxy-D-manno-octulosonate cytidylyltransferase activity" RELATED [EC:2.7.7.38]
synonym: "CMP-2-keto-3-deoxyoctulosonic acid synthetase activity" RELATED [EC:2.7.7.38]
synonym: "CMP-3-deoxy-D-manno-octulosonate diphosphorylase activity" RELATED [EC:2.7.7.38]
synonym: "CMP-3-deoxy-D-manno-octulosonate pyrophosphorylase activity" RELATED [EC:2.7.7.38]
synonym: "CMP-3-deoxy-D-manno-octulosonate synthetase activity" RELATED [EC:2.7.7.38]
synonym: "CMP-KDO synthetase activity" RELATED [EC:2.7.7.38]
synonym: "CTP:3-deoxy-D-manno-octulosonate cytidylyltransferase activity" RELATED [EC:2.7.7.38]
synonym: "CTP:3-deoxy-manno-octulosonate cytidylyltransferase activity" EXACT []
synonym: "CTP:CMP-3-deoxy-D-manno-octulosonate cytidylyltransferase activity" RELATED [EC:2.7.7.38]
synonym: "cytidine monophospho-3-deoxy-D-manno-octulosonate pyrophosphorylase activity" RELATED [EC:2.7.7.38]
xref: EC:2.7.7.38
xref: MetaCyc:CPM-KDOSYNTH-RXN
xref: RHEA:23448
is_a: GO:0070567 ! cytidylyltransferase activity

[Term]
id: GO:0008691
name: 3-hydroxybutyryl-CoA dehydrogenase activity
namespace: molecular_function
def: "Catalysis of the reaction: (S)-3-hydroxybutanoyl-CoA + NADP+ = 3-acetoacetyl-CoA + NADPH + H+." [EC:1.1.1.157]
synonym: "(S)-3-hydroxybutanoyl-CoA:NADP+ oxidoreductase activity" RELATED [EC:1.1.1.157]
synonym: "beta-hydroxybutyryl coenzyme A dehydrogenase activity" RELATED [EC:1.1.1.157]
synonym: "beta-hydroxybutyryl-CoA dehydrogenase activity" RELATED [EC:1.1.1.157]
synonym: "BHBD activity" RELATED [EC:1.1.1.157]
synonym: "dehydrogenase, L-3-hydroxybutyryl coenzyme A (nicotinamide adenine dinucleotide phosphate)" RELATED [EC:1.1.1.157]
synonym: "L(+)-3-hydroxybutyryl-CoA dehydrogenase activity" RELATED [EC:1.1.1.157]
synonym: "L-(+)-3-hydroxybutyryl-CoA dehydrogenase activity" RELATED [EC:1.1.1.157]
xref: EC:1.1.1.157
xref: MetaCyc:3-HYDROXYBUTYRYL-COA-DEHYDROGENASE-RXN
xref: RHEA:16197
is_a: GO:0016616 ! oxidoreductase activity, acting on the CH-OH group of donors, NAD or NADP as acceptor

[Term]
id: GO:0008692
name: 3-hydroxybutyryl-CoA epimerase activity
namespace: molecular_function
def: "Catalysis of the reaction: (S)-3-hydroxybutanoyl-CoA = (R)-3-hydroxybutanoyl-CoA." [EC:5.1.2.3]
synonym: "3-hydroxyacyl-CoA epimerase activity" RELATED [EC:5.1.2.3]
synonym: "3-hydroxybutanoyl-CoA 3-epimerase activity" RELATED [EC:5.1.2.3]
synonym: "3-hydroxybutyryl coenzyme A epimerase activity" RELATED [EC:5.1.2.3]
xref: EC:5.1.2.3
xref: MetaCyc:OHBUTYRYL-COA-EPIM-RXN
xref: RHEA:21760
is_a: GO:0016856 ! racemase and epimerase activity, acting on hydroxy acids and derivatives

[Term]
id: GO:0008693
name: (3R)-3-hydroxydecanoyl-[acyl-carrier-protein] dehydratase activity
namespace: molecular_function
def: "Catalysis of the reaction: (3R)-3-hydroxydecanoyl-[acyl-carrier protein] = 2,3-decenoyl-[acyl-carrier protein] or 3,4-decenoyl-[acyl-carrier protein] + H2O." [PMID:8910376, RHEA:41860]
synonym: "(3R)-3-hydroxydecanoyl-acyl-carrier-protein hydro-lyase activity" EXACT []
synonym: "3-hydroxydecanoyl-[acyl-carrier protein] dehydratase activity" EXACT []
synonym: "3-hydroxydecanoyl-[acyl-carrier-protein] dehydratase activity" EXACT []
synonym: "3-hydroxydecanoyl-ACP dehydratase activity" EXACT []
synonym: "3-hydroxydecanoyl-acyl carrier protein dehydrase activity" EXACT []
synonym: "3-hydroxydecanoyl-acyl carrier protein dehydratase activity" EXACT []
synonym: "3-hydroxydecanoyl-acyl-carrier-protein dehydratase activity" EXACT []
synonym: "beta-hydroxyacyl-ACP dehydrase activity" EXACT []
synonym: "beta-hydroxyacyl-acyl carrier protein dehydratase activity" EXACT []
synonym: "beta-hydroxydecanoate dehydrase activity" EXACT []
synonym: "beta-hydroxydecanoyl thioester dehydrase activity" EXACT []
xref: MetaCyc:3-HYDROXYDECANOYL-ACP-DEHYDR-RXN
xref: RHEA:41860
is_a: GO:0019171 ! (3R)-hydroxyacyl-[acyl-carrier-protein] dehydratase activity

[Term]
id: GO:0008694
name: 3-octaprenyl-4-hydroxybenzoate carboxy-lyase activity
namespace: molecular_function
alt_id: GO:0019167
def: "Catalysis of the reaction: 3-octaprenyl-4-hydroxy benzoate = 2-octaprenylphenol + CO2." [MetaCyc:3-OCTAPRENYL-4-OHBENZOATE-DECARBOX-RXN]
synonym: "3-octaprenyl-4-hydroxybenzoate decarboxylase activity" EXACT []
synonym: "3-polyprenyl 4-hydroxybenzoate decarboxylase activity" EXACT []
synonym: "3-polyprenyl-4-hydroxybenzoate carboxy-lyase activity" EXACT []
synonym: "polyprenyl p-hydroxybenzoate decarboxylase activity" EXACT []
synonym: "PPHB decarboxylase activity" EXACT []
synonym: "UbiD" RELATED []
synonym: "UbiX" RELATED []
xref: EC:4.1.1.98
xref: MetaCyc:3-OCTAPRENYL-4-OHBENZOATE-DECARBOX-RXN
xref: RHEA:27778
is_a: GO:0016831 ! carboxy-lyase activity

[Term]
id: GO:0008695
name: 3-phenylpropionate dioxygenase activity
namespace: molecular_function
def: "Catalysis of the reaction: 3-phenylpropionate + NADH + H+ + O2 = NAD+ + cis-3-(3-carboxyethyl)-3,5-cyclohexadiene-1,2-diol." [UM-BBD_enzymeID:e0307]
synonym: "3-phenylpropanoate dioxygenase activity" RELATED [EC:1.14.12.19]
synonym: "3-phenylpropanoate,NADH:oxygen oxidoreductase (2,3-hydroxylating) activity" RELATED [EC:1.14.12.19]
synonym: "Hca dioxygenase activity" RELATED [EC:1.14.12.19]
synonym: "HcaA1A2CD" RELATED [EC:1.14.12.19]
xref: EC:1.14.12.19
xref: MetaCyc:HCAMULTI-RXN
xref: RHEA:20357
xref: UM-BBD_enzymeID:e0307
is_a: GO:0016708 ! oxidoreductase activity, acting on paired donors, with incorporation or reduction of molecular oxygen, NAD(P)H as one donor, and incorporation of two atoms of oxygen into one donor

[Term]
id: GO:0008696
name: 4-amino-4-deoxychorismate lyase activity
namespace: molecular_function
def: "Catalysis of the reaction: 4-amino-4-deoxychorismate = 4-aminobenzoate + H+ + pyruvate." [EC:4.1.3.38, RHEA:16201]
comment: Note that the name 'para-amino benzoic acid synthase' was initially given to the 'aminodeoxychorismate synthase' activity before the additional 4-amino-4-deoxychorismate lyase activity was discovered. It is the lyase activity that actually produces para-aminobenzoic acid from 4-amino-4-deoxychorismate.
synonym: "4-amino-4-deoxychorismate pyruvate-lyase (4-aminobenzoate-forming)" RELATED [EC:4.1.3.38]
synonym: "4-amino-4-deoxychorismate pyruvate-lyase activity" RELATED [EC:4.1.3.38]
synonym: "ADC lyase activity" RELATED [EC:4.1.3.38]
synonym: "aminodeoxychorismate lyase activity" EXACT []
synonym: "enzyme X activity" RELATED [EC:4.1.3.38]
synonym: "p-aminobenzoate synthetase" RELATED []
synonym: "para-aminobenzoic acid (PABA) synthase" RELATED []
synonym: "para-aminobenzoic acid synthase" RELATED []
xref: EC:4.1.3.38
xref: KEGG_REACTION:R05553
xref: MetaCyc:ADCLY-RXN
xref: RHEA:16201
is_a: GO:0016833 ! oxo-acid-lyase activity

[Term]
id: GO:0008697
name: 4-deoxy-L-threo-5-hexosulose-uronate ketol-isomerase activity
namespace: molecular_function
def: "Catalysis of the reaction: 5-dehydro-4-deoxy-D-glucuronate = 3-deoxy-D-glycero-2,5-hexodiulosonate." [EC:5.3.1.17, RHEA:23896]
synonym: "4-deoxy-L-threo-5-hexosulose-uronate aldose-ketose-isomerase activity" RELATED [EC:5.3.1.17]
synonym: "4-deoxy-L-threo-5-hexulose uronate isomerase activity" RELATED [EC:5.3.1.17]
synonym: "5-keto-4-deoxyuronate isomerase activity" RELATED [EC:5.3.1.17]
xref: EC:5.3.1.17
xref: KEGG_REACTION:R04383
xref: MetaCyc:5.3.1.17-RXN
xref: RHEA:23896
is_a: GO:0016861 ! intramolecular oxidoreductase activity, interconverting aldoses and ketoses

[Term]
id: GO:0008700
name: 4-hydroxy-2-oxoglutarate aldolase activity
namespace: molecular_function
def: "Catalysis of the reaction: 4-hydroxy-2-oxoglutarate = pyruvate + glyoxylate." [EC:4.1.3.16]
synonym: "2-keto-4-hydroxybutyrate aldolase activity" RELATED [EC:4.1.3.16]
synonym: "2-keto-4-hydroxyglutarate aldolase activity" RELATED [EC:4.1.3.16]
synonym: "2-keto-4-hydroxyglutaric aldolase activity" RELATED [EC:4.1.3.16]
synonym: "2-oxo-4-hydroxyglutarate aldolase activity" RELATED [EC:4.1.3.16]
synonym: "2-oxo-4-hydroxyglutaric aldolase activity" RELATED [EC:4.1.3.16]
synonym: "4-hydroxy-2-ketoglutarate aldolase activity" RELATED [EC:4.1.3.16]
synonym: "4-hydroxy-2-ketoglutaric aldolase activity" RELATED [EC:4.1.3.16]
synonym: "4-hydroxy-2-oxoglutarate glyoxylate-lyase (pyruvate-forming)" RELATED [EC:4.1.3.16]
synonym: "4-hydroxy-2-oxoglutarate glyoxylate-lyase activity" RELATED [EC:4.1.3.16]
synonym: "DL-4-hydroxy-2-ketoglutarate aldolase activity" RELATED [EC:4.1.3.16]
synonym: "hydroxyketoglutarate aldolase activity" RELATED [EC:4.1.3.16]
synonym: "hydroxyketoglutaric aldolase activity" RELATED [EC:4.1.3.16]
synonym: "KHG-aldolase activity" RELATED [EC:4.1.3.16]
xref: EC:4.1.3.16
xref: MetaCyc:4OH2OXOGLUTARALDOL-RXN
xref: Reactome:R-HSA-6784423 "HOGA1 tetramer aldol-cleaves 4-OH-2-oxoglutarate (HOG) to glyoxylate and pyruvate"
xref: RHEA:18169
is_a: GO:0016832 ! aldehyde-lyase activity
is_a: GO:0016833 ! oxo-acid-lyase activity

[Term]
id: GO:0008701
name: 4-hydroxy-2-oxovalerate aldolase activity
namespace: molecular_function
alt_id: GO:0018804
def: "Catalysis of the reaction: 4-hydroxy-2-oxopentanoate = acetaldehyde + pyruvate." [EC:4.1.3.39, RHEA:22624]
synonym: "4-hydroxy-2-ketovalerate aldolase activity" RELATED [EC:4.1.3.39]
synonym: "4-hydroxy-2-oxopentanoate pyruvate-lyase (acetaldehyde-forming) activity" RELATED [EC:4.1.3.39]
synonym: "4-hydroxy-2-oxopentanoate pyruvate-lyase activity" RELATED [EC:4.1.3.39]
synonym: "4-hydroxy-2-oxovalerate pyruvate-lyase activity" RELATED [EC:4.1.3.39]
synonym: "DmpG" RELATED [EC:4.1.3.39]
synonym: "HOA" RELATED [EC:4.1.3.39]
xref: EC:4.1.3.39
xref: KEGG_REACTION:R00750
xref: MetaCyc:MHPELY-RXN
xref: RHEA:22624
xref: UM-BBD_enzymeID:e0077
is_a: GO:0016833 ! oxo-acid-lyase activity

[Term]
id: GO:0008703
name: 5-amino-6-(5-phosphoribosylamino)uracil reductase activity
namespace: molecular_function
def: "Catalysis of the reaction: 5-amino-6-(5-phosphoribitylamino)uracil + NADP+ = 5-amino-6-(5-phosphoribosylamino)uracil + H+ + NADPH." [EC:1.1.1.193, RHEA:17845]
synonym: "5-amino-6-(5'-phosphoribosylamino)uracil reductase activity" EXACT []
synonym: "5-amino-6-(5-phosphoribitylamino)uracil:NADP+ 1'-oxidoreductase activity" RELATED [EC:1.1.1.193]
synonym: "aminodioxyphosphoribosylaminopyrimidine reductase activity" RELATED [EC:1.1.1.193]
xref: EC:1.1.1.193
xref: KEGG_REACTION:R03458
xref: MetaCyc:RIBOFLAVINSYNREDUC-RXN
xref: RHEA:17845
is_a: GO:0016616 ! oxidoreductase activity, acting on the CH-OH group of donors, NAD or NADP as acceptor

[Term]
id: GO:0008704
name: 5-carboxymethyl-2-hydroxymuconate delta-isomerase activity
namespace: molecular_function
alt_id: GO:0018843
def: "Catalysis of the reaction: 5-carboxymethyl-2-hydroxymuconate = 5-carboxy-2-oxohept-3-enedioate." [EC:5.3.3.10]
synonym: "2-hydroxyhepta-2,4-diene-1,7-dioate isomerase" RELATED []
synonym: "5-carboxymethyl-2-hydroxymuconate D-isomerase activity" EXACT []
synonym: "5-carboxymethyl-2-hydroxymuconate delta2,Delta4-2-oxo,Delta3-isomerase activity" RELATED [EC:5.3.3.10]
synonym: "5-carboxymethyl-2-hydroxymuconic acid isomerase activity" RELATED [EC:5.3.3.10]
synonym: "CHM isomerase activity" RELATED [EC:5.3.3.10]
synonym: "HHDD isomerase activity" EXACT []
synonym: "hpaG-1" RELATED []
synonym: "hpaG1" RELATED []
xref: EC:5.3.3.10
xref: MetaCyc:5.3.3.10-RXN
xref: RHEA:18813
xref: UM-BBD_reactionID:r0366
is_a: GO:0016863 ! intramolecular oxidoreductase activity, transposing C=C bonds

[Term]
id: GO:0008705
name: methionine synthase activity
namespace: molecular_function
def: "Catalysis of the reaction: (6S)-5-methyl-5,6,7,8-tetrahydrofolate + L-homocysteine = (6S)-5,6,7,8-tetrahydrofolate + L-methionine." [EC:2.1.1.13, RHEA:11172]
synonym: "5-methyltetrahydrofolate--homocysteine S-methyltransferase activity" RELATED [EC:2.1.1.13]
synonym: "5-methyltetrahydrofolate--homocysteine transmethylase activity" RELATED [EC:2.1.1.13]
synonym: "5-methyltetrahydrofolate-homocysteine S-methyltransferase activity" EXACT []
synonym: "5-methyltetrahydrofolate:L-homocysteine S-methyltransferase activity" RELATED [EC:2.1.1.13]
synonym: "B12 N(5)-methyltetrahydrofolate homocysteine methyltransferase activity" RELATED [EC:2.1.1.13]
synonym: "B12 N5-methyltetrahydrofolate homocysteine methyltransferase activity" RELATED [EC:2.1.1.13]
synonym: "cobalamin-dependent methionine synthase activity" RELATED [EC:2.1.1.13]
synonym: "MetH" RELATED [EC:2.1.1.13]
synonym: "methionine synthase (cobalamin-dependent) activity" RELATED [EC:2.1.1.13]
synonym: "methyltetrahydrofolate--homocysteine vitamin B12 methyltransferase activity" RELATED [EC:2.1.1.13]
synonym: "N(5)-methyltetrahydrofolate methyltransferase activity" RELATED [EC:2.1.1.13]
synonym: "N(5)-methyltetrahydrofolate--homocysteine cobalamin methyltransferase activity" RELATED [EC:2.1.1.13]
synonym: "N(5)-methyltetrahydrofolic--homocysteine vitamin B12 transmethylase activity" RELATED [EC:2.1.1.13]
synonym: "N-methyltetrahydrofolate:L-homocysteine methyltransferase activity" RELATED [EC:2.1.1.13]
synonym: "N5-methyltetrahydrofolate methyltransferase activity" RELATED [EC:2.1.1.13]
synonym: "N5-methyltetrahydrofolate-homocysteine cobalamin methyltransferase activity" RELATED [EC:2.1.1.13]
synonym: "N5-methyltetrahydrofolic-homocysteine vitamin B12 transmethylase activity" RELATED [EC:2.1.1.13]
synonym: "tetrahydrofolate methyltransferase activity" RELATED [EC:2.1.1.13]
synonym: "tetrahydropteroylglutamate methyltransferase activity" RELATED [EC:2.1.1.13]
synonym: "tetrahydropteroylglutamic methyltransferase activity" RELATED [EC:2.1.1.13]
synonym: "vitamin B12 methyltransferase activity" RELATED [EC:2.1.1.13]
xref: EC:2.1.1.13
xref: KEGG_REACTION:R00946
xref: MetaCyc:HOMOCYSMETB12-RXN
xref: Reactome:R-HSA-174374 "MTR transfers CH3 from MeCbl to HCYS"
xref: Reactome:R-HSA-3149539 "MTR transfers CH3 group from 5-methyl-THF to cob(I)alamin"
xref: RHEA:11172
is_a: GO:0008172 ! S-methyltransferase activity
is_a: GO:0042084 ! 5-methyltetrahydrofolate-dependent methyltransferase activity

[Term]
id: GO:0008706
name: 6-phospho-beta-glucosidase activity
namespace: molecular_function
def: "Catalysis of the reaction: 6-phospho-beta-D-glucoside-(1,4)-D-glucose + H2O = D-glucose 6-phosphate + glucose." [EC:3.2.1.86]
synonym: "6-phospho-beta-D-glucosyl-(1,4)-D-glucose glucohydrolase activity" RELATED [EC:3.2.1.86]
synonym: "phospho-beta-glucosidase A" RELATED [EC:3.2.1.86]
synonym: "phospho-beta-glucosidase activity" RELATED [EC:3.2.1.86]
synonym: "phosphocellobiase activity" RELATED [EC:3.2.1.86]
xref: EC:3.2.1.86
xref: MetaCyc:6-PHOSPHO-BETA-GLUCOSIDASE-RXN
xref: RHEA:10772
is_a: GO:0008422 ! beta-glucosidase activity

[Term]
id: GO:0008707
name: 4-phytase activity
namespace: molecular_function
def: "Catalysis of the reaction: myo-inositol hexakisphosphate + H2O = 1-myo-inositol 1,2,3,4,5-pentakisphosphate + phosphate." [EC:3.1.3.26]
synonym: "6-phytase (name based on 1L-numbering system and not 1D-numbering)" BROAD [EC:3.1.3.26]
synonym: "6-phytase activity" EXACT []
synonym: "myo-inositol-hexakisphosphate 6-phosphohydrolase activity" RELATED [EC:3.1.3.26]
synonym: "phytase activity" BROAD [EC:3.1.3.26]
synonym: "phytate 6-phosphatase activity" RELATED [EC:3.1.3.26]
xref: EC:3.1.3.26
xref: MetaCyc:RXN-7241
xref: RHEA:20960
is_a: GO:0016791 ! phosphatase activity

[Term]
id: GO:0008709
name: cholate 7-alpha-dehydrogenase activity
namespace: molecular_function
def: "Catalysis of the reaction: cholate + NAD+ = 3alpha,12alpha-dihydroxy-7-oxo-5beta-cholanate + H+ + NADH." [EC:1.1.1.159, RHEA:19409]
synonym: "7-alpha-hydroxysteroid dehydrogenase activity" BROAD [EC:1.1.1.159]
synonym: "7alpha-HSDH" RELATED [EC:1.1.1.159]
synonym: "7alpha-hydroxy steroid dehydrogenase activity" BROAD [EC:1.1.1.159]
synonym: "7alpha-hydroxysteroid dehydrogenase activity" BROAD [EC:1.1.1.159]
synonym: "7alpha-hydroxysteroid:NAD+ 7-oxidoreductase activity" BROAD [EC:1.1.1.159]
xref: EC:1.1.1.159
xref: KEGG_REACTION:R02792
xref: MetaCyc:7-ALPHA-HYDROXYSTEROID-DEH-RXN
xref: RHEA:19409
is_a: GO:0033764 ! steroid dehydrogenase activity, acting on the CH-OH group of donors, NAD or NADP as acceptor

[Term]
id: GO:0008710
name: 8-amino-7-oxononanoate synthase activity
namespace: molecular_function
def: "Catalysis of the reaction: L-alanine + H+ + pimelyl-CoA = 8-amino-7-oxononanoate + CO2 + CoA." [EC:2.3.1.47, RHEA:20712]
synonym: "6-carboxyhexanoyl-CoA:L-alanine C-carboxyhexanoyltransferase (decarboxylating)" RELATED [EC:2.3.1.47]
synonym: "7-KAP synthetase activity" RELATED [EC:2.3.1.47]
synonym: "7-keto-8-amino-pelargonic acid synthetase activity" RELATED [EC:2.3.1.47]
synonym: "7-keto-8-aminopelargonic acid synthetase activity" RELATED [EC:2.3.1.47]
synonym: "7-keto-8-aminopelargonic synthetase activity" RELATED [EC:2.3.1.47]
synonym: "8-amino-7-ketopelargonate synthase activity" RELATED [EC:2.3.1.47]
synonym: "8-amino-7-oxopelargonate synthase activity" RELATED [EC:2.3.1.47]
synonym: "AONS activity" RELATED [EC:2.3.1.47]
xref: EC:2.3.1.47
xref: KEGG_REACTION:R03210
xref: MetaCyc:7KAPSYN-RXN
xref: RHEA:20712
is_a: GO:0016747 ! acyltransferase activity, transferring groups other than amino-acyl groups

[Term]
id: GO:0008711
name: obsolete ADP-L-glycero-D-manno-heptose synthase activity
namespace: molecular_function
def: "OBSOLETE. This term was not defined before being made obsolete." [GOC:curators]
comment: This term was made obsolete because it represents a bifunctional gene product (e.g. E. coli RfaE).
synonym: "ADP-L-glycero-D-manno-heptose synthase activity" EXACT []
is_obsolete: true
consider: GO:0033785
consider: GO:0033786

[Term]
id: GO:0008712
name: ADP-glyceromanno-heptose 6-epimerase activity
namespace: molecular_function
def: "Catalysis of the reaction: ADP-D-glycero-D-manno-heptose = ADP-L-glycero-D-manno-heptose." [EC:5.1.3.20, RHEA:17577]
synonym: "ADP-L-glycero-D-manno-heptose 6-epimerase activity" RELATED [EC:5.1.3.20]
synonym: "ADPglyceromanno-heptose 6-epimerase activity" RELATED [EC:5.1.3.20]
xref: EC:5.1.3.20
xref: KEGG_REACTION:R05176
xref: MetaCyc:5.1.3.20-RXN
xref: RHEA:17577
is_a: GO:0016857 ! racemase and epimerase activity, acting on carbohydrates and derivatives

[Term]
id: GO:0008713
name: ADP-heptose-lipopolysaccharide heptosyltransferase activity
namespace: molecular_function
def: "Catalysis of the reaction: heptosyl-KDO2-lipid A + ADP-L-glycero-beta-D-manno-heptose = heptosyl2-KDO2-lipid A + ADP + H+." [MetaCyc:RXN0-5061]
synonym: "ADP-heptose:LPS heptosyltransferase activity" EXACT [MetaCyc:LIPA-CORESYN-PWY]
xref: MetaCyc:RXN0-5061
xref: RHEA:28538
is_a: GO:0008920 ! lipopolysaccharide heptosyltransferase activity

[Term]
id: GO:0008714
name: AMP nucleosidase activity
namespace: molecular_function
def: "Catalysis of the reaction: AMP + H2O = D-ribose 5-phosphate + adenine." [EC:3.2.2.4, RHEA:20129]
synonym: "adenosine monophosphate nucleosidase activity" RELATED [EC:3.2.2.4]
synonym: "adenylate nucleosidase activity" RELATED [EC:3.2.2.4]
synonym: "AMP phosphoribohydrolase activity" RELATED [EC:3.2.2.4]
xref: EC:3.2.2.4
xref: KEGG_REACTION:R00182
xref: MetaCyc:AMP-NUCLEOSID-RXN
xref: RHEA:20129
is_a: GO:0016799 ! hydrolase activity, hydrolyzing N-glycosyl compounds

[Term]
id: GO:0008715
name: CDP-diacylglycerol diphosphatase activity
namespace: molecular_function
def: "Catalysis of the reaction: CDP-diacylglycerol + H2O = a phosphatidate + CMP + 2 H+." [EC:3.6.1.26, RHEA:15221]
synonym: "CDP diacylglycerol hydrolase activity" RELATED [EC:3.6.1.26]
synonym: "CDP-diacylglycerol phosphatidylhydrolase activity" RELATED [EC:3.6.1.26]
synonym: "CDP-diacylglycerol pyrophosphatase activity" EXACT []
synonym: "cytidine diphosphodiacylglycerol pyrophosphatase activity" RELATED [EC:3.6.1.26]
xref: EC:3.6.1.26
xref: KEGG_REACTION:R01797
xref: MetaCyc:CDPDIGLYPYPHOSPHA-RXN
xref: RHEA:15221
is_a: GO:0016462 ! pyrophosphatase activity

[Term]
id: GO:0008716
name: D-alanine-D-alanine ligase activity
namespace: molecular_function
def: "Catalysis of the reaction: 2 D-alanine + ATP = D-alanyl-D-alanine + ADP + 2 H+ + phosphate." [EC:6.3.2.4, RHEA:11224]
synonym: "alanine:alanine ligase (ADP-forming) activity" RELATED [EC:6.3.2.4]
synonym: "alanylalanine synthetase activity" RELATED [EC:6.3.2.4]
synonym: "D-Ala-D-Ala synthetase activity" RELATED [EC:6.3.2.4]
synonym: "D-alanine:D-alanine ligase (ADP-forming)" RELATED [EC:6.3.2.4]
synonym: "D-alanyl-D-alanine synthetase activity" RELATED [EC:6.3.2.4]
synonym: "D-alanylalanine synthetase activity" RELATED [EC:6.3.2.4]
xref: EC:6.3.2.4
xref: KEGG_REACTION:R01150
xref: MetaCyc:DALADALALIG-RXN
xref: RHEA:11224
is_a: GO:0016881 ! acid-amino acid ligase activity

[Term]
id: GO:0008717
name: obsolete D-alanyl-D-alanine endopeptidase activity
namespace: molecular_function
def: "OBSOLETE. (Was not defined before being made obsolete)." [GOC:mah]
comment: This term was made obsolete because it represents a gene product.
synonym: "D-alanyl-D-alanine endopeptidase activity" EXACT []
synonym: "penicillin-binding protein 7" NARROW []
synonym: "penicillin-binding protein 8" NARROW []
is_obsolete: true
replaced_by: GO:0004175

[Term]
id: GO:0008718
name: D-amino-acid dehydrogenase activity
namespace: molecular_function
def: "Catalysis of the reaction: a D-amino acid + H2O + acceptor = a 2-oxo acid + NH3 + reduced acceptor." [RHEA:18125]
synonym: "D-amino-acid:(acceptor) oxidoreductase (deaminating)" EXACT []
synonym: "D-amino-acid:acceptor oxidoreductase (deaminating)" EXACT []
xref: MetaCyc:RXN-11193
xref: RHEA:18125
is_a: GO:0016638 ! oxidoreductase activity, acting on the CH-NH2 group of donors

[Term]
id: GO:0008719
name: dihydroneopterin triphosphate 2'-epimerase activity
namespace: molecular_function
def: "Catalysis of the reaction: dihydroneopterin triphosphate = dihydromonapterin-triphosphate." [MetaCyc:H2NTPEPIM-RXN]
synonym: "D-erythro-7,8-dihydroneopterin triphosphate 2'-epimerase activity" EXACT []
xref: EC:5.1.99.7
xref: MetaCyc:H2NTPEPIM-RXN
xref: RHEA:28346
is_a: GO:0016853 ! isomerase activity

[Term]
id: GO:0008720
name: D-lactate dehydrogenase activity
namespace: molecular_function
def: "Catalysis of the reaction: (R)-lactate + NAD+ = H+ + NADH + pyruvate." [EC:1.1.1.28, RHEA:16369]
synonym: "D-lactic acid dehydrogenase activity" RELATED [EC:1.1.1.28]
synonym: "D-lactic dehydrogenase activity" RELATED [EC:1.1.1.28]
xref: EC:1.1.1.28
xref: KEGG_REACTION:R00704
xref: MetaCyc:DLACTDEHYDROGNAD-RXN
xref: RHEA:16369
is_a: GO:0004457 ! lactate dehydrogenase activity
is_a: GO:0016616 ! oxidoreductase activity, acting on the CH-OH group of donors, NAD or NADP as acceptor

[Term]
id: GO:0008721
name: D-serine ammonia-lyase activity
namespace: molecular_function
def: "Catalysis of the reaction: D-serine = pyruvate + NH3." [EC:4.3.1.18]
comment: Note that this function was formerly EC:4.3.1.14.
synonym: "D-hydroxy amino acid dehydratase activity" BROAD [EC:4.3.1.18]
synonym: "D-hydroxyaminoacid dehydratase activity" RELATED [EC:4.3.1.18]
synonym: "D-serine ammonia-lyase (pyruvate-forming)" RELATED [EC:4.3.1.18]
synonym: "D-serine deaminase activity" RELATED [EC:4.3.1.18]
synonym: "D-serine dehydrase activity" RELATED [EC:4.3.1.18]
synonym: "D-serine dehydratase (deaminating) activity" RELATED [EC:4.3.1.18]
synonym: "D-serine dehydratase activity" RELATED [EC:4.3.1.18]
synonym: "D-serine dehydration activity" RELATED []
synonym: "D-serine hydro-lyase (deaminating) activity" RELATED [EC:4.3.1.18]
synonym: "D-serine hydrolase activity" RELATED [EC:4.3.1.18]
xref: EC:4.3.1.18
xref: MetaCyc:DSERDEAM-RXN
xref: Reactome:R-HSA-9014741 "PXLP-K56-SRR dimer deaminates D-Ser"
xref: Reactome:R-HSA-9034539 "PXLP-K56-SRR dimer deaminates L-Ser"
xref: RHEA:13977
is_a: GO:0016841 ! ammonia-lyase activity

[Term]
id: GO:0008724
name: obsolete DNA topoisomerase IV activity
namespace: molecular_function
def: "OBSOLETE. Catalysis of the ATP-independent breakage of DNA, followed by passage and rejoining. It also catalyzes the relaxation of supercoiled DNA, and the decatenation and unknotting of DNA in vivo." [EC:5.99.1.-, PMID:11274059]
comment: This term was made obsolete because it represents a gene product.
synonym: "DNA topoisomerase IV activity" EXACT []
is_obsolete: true
replaced_by: GO:0003918

[Term]
id: GO:0008725
name: DNA-3-methyladenine glycosylase activity
namespace: molecular_function
def: "Catalysis of the reaction: DNA containing 3-methyladenine + H2O = DNA with abasic site + 3-methyladenine. This reaction is the hydrolysis of DNA by cleavage of the N-C1' glycosidic bond between the damaged DNA 3-methyladenine and the deoxyribose sugar to remove the 3-methyladenine, leaving an abasic site." [EC:3.2.2.20, GOC:elh, PMID:10872450, PMID:9224623]
synonym: "3-methyladenine DNA glycosylase I" RELATED [EC:3.2.2.20]
synonym: "alkylated-DNA glycohydrolase (releasing methyladenine and methylguanine)" BROAD [EC:3.2.2.20]
synonym: "deoxyribonucleate 3-methyladenine glycosidase I" RELATED [EC:3.2.2.20]
synonym: "DNA glycosidase I activity" RELATED [EC:3.2.2.20]
synonym: "DNA-3-methyladenine glycosidase I activity" RELATED [EC:3.2.2.20]
synonym: "DNA-3-methyladenine glycosylase I activity" EXACT []
xref: EC:3.2.2.20
xref: EC:3.2.2.21
xref: MetaCyc:3.2.2.21-RXN
xref: MetaCyc:RXN0-5189
is_a: GO:0043733 ! DNA-3-methylbase glycosylase activity

[Term]
id: GO:0008726
name: alkanesulfonate monooxygenase activity
namespace: molecular_function
def: "Catalysis of the reaction: an alkanesulfonate + O2 + FMNH2 = an aldehyde + sulfite + H2O + FMN." [MetaCyc:RXN0-280]
synonym: "alkanesulfonate, reduced-FMN:oxygen oxidoreductase activity" RELATED [EC:1.14.14.5]
synonym: "alkanesulphonate monooxygenase activity" EXACT []
synonym: "FMNH(2)-dependent aliphatic sulfonate monooxygenase activity" RELATED [EC:1.14.14.5]
synonym: "FMNH(2)-dependent alkanesulfonate monooxygenase activity" EXACT []
synonym: "FMNH2-dependent aliphatic sulfonate monooxygenase activity" RELATED [EC:1.14.14.5]
synonym: "SsuD" RELATED [EC:1.14.14.5]
synonym: "sulfate starvation-induced protein 6 activity" RELATED [EC:1.14.14.5]
xref: EC:1.14.14.5
xref: MetaCyc:RXN0-280
xref: RHEA:23064
is_a: GO:0016712 ! oxidoreductase activity, acting on paired donors, with incorporation or reduction of molecular oxygen, reduced flavin or flavoprotein as one donor, and incorporation of one atom of oxygen

[Term]
id: GO:0008727
name: GDP-mannose mannosyl hydrolase activity
namespace: molecular_function
def: "Catalysis of the reaction: GDP-alpha-D-mannose + H2O = GDP + D-mannose + H+." [MetaCyc:GDPMANMANHYDRO-RXN]
xref: MetaCyc:GDPMANMANHYDRO-RXN
xref: RHEA:28102
is_a: GO:0015923 ! mannosidase activity

[Term]
id: GO:0008728
name: GTP diphosphokinase activity
namespace: molecular_function
def: "Catalysis of the reaction: ATP + GTP = AMP + guanosine 3'-diphosphate 5'-triphosphate." [EC:2.7.6.5]
synonym: "(p)ppGpp synthetase I" RELATED [EC:2.7.6.5]
synonym: "(p)ppGpp synthetase II" RELATED [EC:2.7.6.5]
synonym: "ATP-GTP 3'-diphosphotransferase activity" RELATED [EC:2.7.6.5]
synonym: "ATP:GTP 3'-diphosphotransferase activity" RELATED [EC:2.7.6.5]
synonym: "GPSI" RELATED [EC:2.7.6.5]
synonym: "GPSII" RELATED [EC:2.7.6.5]
synonym: "GTP pyrophosphokinase activity" EXACT []
synonym: "guanosine 3',5'-polyphosphate synthase activity" RELATED [EC:2.7.6.5]
synonym: "guanosine 5',3'-polyphosphate synthetase activity" RELATED [EC:2.7.6.5]
synonym: "guanosine pentaphosphate synthetase activity" RELATED [EC:2.7.6.5]
synonym: "ppGpp synthetase I activity" RELATED [EC:2.7.6.5]
synonym: "stringent factor activity" RELATED [EC:2.7.6.5]
xref: EC:2.7.6.5
xref: MetaCyc:GTPPYPHOSKIN-RXN
xref: RHEA:22088
is_a: GO:0016778 ! diphosphotransferase activity

[Term]
id: GO:0008730
name: L(+)-tartrate dehydratase activity
namespace: molecular_function
def: "Catalysis of the reaction: L-tartrate = H2O + oxaloacetate." [EC:4.2.1.32, RHEA:15413]
synonym: "(R,R)-tartrate hydro-lyase (oxaloacetate-forming)" RELATED [EC:4.2.1.32]
synonym: "(R,R)-tartrate hydro-lyase activity" RELATED [EC:4.2.1.32]
synonym: "L-(+)-tartaric acid dehydratase activity" RELATED [EC:4.2.1.32]
synonym: "L-tartrate dehydratase activity" RELATED [EC:4.2.1.32]
synonym: "tartaric acid dehydrase activity" RELATED [EC:4.2.1.32]
synonym: "tartrate dehydratase activity" RELATED [EC:4.2.1.32]
xref: EC:4.2.1.32
xref: KEGG_REACTION:R00339
xref: MetaCyc:LTARTDEHYDRA-RXN
xref: RHEA:15413
is_a: GO:0016836 ! hydro-lyase activity

[Term]
id: GO:0008732
name: L-allo-threonine aldolase activity
namespace: molecular_function
def: "Catalysis of the reaction: L-allo-threonine = glycine + acetaldehyde." [PMID:9228760, RHEA:26209]
synonym: "L-allo-threonine acetaldehyde-lyase activity" EXACT []
synonym: "LtaA" RELATED []
xref: EC:4.1.2.49
xref: MetaCyc:LTAA-RXN
xref: RHEA:26209
is_a: GO:0004793 ! threonine aldolase activity

[Term]
id: GO:0008733
name: L-arabinose isomerase activity
namespace: molecular_function
def: "Catalysis of the reaction: L-arabinose = L-ribulose." [EC:5.3.1.4, RHEA:14821]
synonym: "L-arabinose aldose-ketose-isomerase activity" RELATED [EC:5.3.1.4]
synonym: "L-arabinose ketol-isomerase activity" RELATED [EC:5.3.1.4]
xref: EC:5.3.1.4
xref: KEGG_REACTION:R01761
xref: MetaCyc:ARABISOM-RXN
xref: RHEA:14821
is_a: GO:0016861 ! intramolecular oxidoreductase activity, interconverting aldoses and ketoses

[Term]
id: GO:0008734
name: L-aspartate oxidase activity
namespace: molecular_function
def: "Catalysis of the reaction: L-aspartate + O2 = iminosuccinate + hydrogen peroxide." [EC:1.4.3.16]
synonym: "L-aspartate:oxygen oxidoreductase" RELATED [EC:1.4.3.16]
xref: EC:1.4.3.16
xref: MetaCyc:L-ASPARTATE-OXID-RXN
xref: MetaCyc:RXN-9772
xref: RHEA:25876
is_a: GO:0001716 ! L-amino-acid oxidase activity

[Term]
id: GO:0008735
name: L-carnitine CoA-transferase activity
namespace: molecular_function
def: "Catalysis of the reactions: (E)-4-(trimethylammonio)but-2-enoyl-CoA + L-carnitine = (E)-4-(trimethylammonio)but-2-enoate + L-carnitinyl-CoA and 4-trimethylammoniobutanoyl-CoA + L-carnitine = 4-trimethylammoniobutanoate + L-carnitinyl-CoA." [PMID:7815937, PMID:8188598]
synonym: "L-carnitine dehydratase activity" EXACT []
synonym: "L-carnitine hydro-lyase [4-(trimethylammonio)but-2-enoate-forming]" RELATED []
synonym: "L-carnitine hydro-lyase activity" RELATED []
is_a: GO:0008410 ! CoA-transferase activity

[Term]
id: GO:0008736
name: L-fucose isomerase activity
namespace: molecular_function
def: "Catalysis of the reaction: L-fucose = L-fuculose." [EC:5.3.1.25]
synonym: "L-fucose aldose-ketose-isomerase activity" RELATED [EC:5.3.1.25]
synonym: "L-fucose ketol-isomerase activity" RELATED [EC:5.3.1.25]
xref: EC:5.3.1.25
xref: MetaCyc:FUCISOM-RXN
xref: RHEA:17233
is_a: GO:0016861 ! intramolecular oxidoreductase activity, interconverting aldoses and ketoses

[Term]
id: GO:0008737
name: L-fuculokinase activity
namespace: molecular_function
def: "Catalysis of the reaction: L-fuculose + ATP = L-fuculose 1-phosphate + ADP + 2 H+." [EC:2.7.1.51, RHEA:12376]
synonym: "ATP:L-fuculose 1-phosphotransferase activity" RELATED [EC:2.7.1.51]
synonym: "L-fuculokinase (phosphorylating)" RELATED [EC:2.7.1.51]
synonym: "L-fuculose kinase activity" RELATED [EC:2.7.1.51]
xref: EC:2.7.1.51
xref: KEGG_REACTION:R03241
xref: MetaCyc:FUCULOKIN-RXN
xref: RHEA:12376
is_a: GO:0016773 ! phosphotransferase activity, alcohol group as acceptor
is_a: GO:0019200 ! carbohydrate kinase activity

[Term]
id: GO:0008738
name: L-fuculose-phosphate aldolase activity
namespace: molecular_function
def: "Catalysis of the reaction: L-fuculose 1-phosphate = (S)-lactaldehyde + glycerone phosphate." [EC:4.1.2.17, RHEA:12933]
synonym: "fuculose aldolase activity" RELATED [EC:4.1.2.17]
synonym: "L-fuculose 1-phosphate aldolase activity" RELATED [EC:4.1.2.17]
synonym: "L-fuculose-1-phosphate lactaldehyde-lyase activity" RELATED [EC:4.1.2.17]
synonym: "L-fuculose-1-phosphate S-lactaldehyde-lyase (glycerone-phosphate-forming)" RELATED [EC:4.1.2.17]
xref: EC:4.1.2.17
xref: KEGG_REACTION:R02262
xref: MetaCyc:FUCPALDOL-RXN
xref: RHEA:12933
is_a: GO:0016832 ! aldehyde-lyase activity

[Term]
id: GO:0008740
name: L-rhamnose isomerase activity
namespace: molecular_function
def: "Catalysis of the reaction: L-rhamnose = L-rhamnulose." [EC:5.3.1.14, RHEA:23160]
synonym: "L-rhamnose aldose-ketose-isomerase activity" RELATED [EC:5.3.1.14]
synonym: "L-rhamnose ketol-isomerase activity" RELATED [EC:5.3.1.14]
synonym: "rhamnose isomerase activity" RELATED [EC:5.3.1.14]
xref: EC:5.3.1.14
xref: KEGG_REACTION:R02437
xref: MetaCyc:RHAMNISOM-RXN
xref: RHEA:23160
is_a: GO:0016861 ! intramolecular oxidoreductase activity, interconverting aldoses and ketoses

[Term]
id: GO:0008741
name: ribulokinase activity
namespace: molecular_function
def: "Catalysis of the reaction: ATP + L(or D)-ribulose = ADP + L(or D)-ribulose 5-phosphate." [EC:2.7.1.16]
synonym: "ATP:L(or D)-ribulose 5-phosphotransferase activity" RELATED [EC:2.7.1.16]
synonym: "L-ribulokinase activity" EXACT []
synonym: "ribulokinase (phosphorylating)" RELATED [EC:2.7.1.16]
xref: EC:2.7.1.16
xref: MetaCyc:RIBULOKIN-RXN
xref: RHEA:22072
is_a: GO:0016773 ! phosphotransferase activity, alcohol group as acceptor
is_a: GO:0019200 ! carbohydrate kinase activity

[Term]
id: GO:0008742
name: L-ribulose-phosphate 4-epimerase activity
namespace: molecular_function
def: "Catalysis of the reaction: L-ribulose 5-phosphate = D-xylulose 5-phosphate." [EC:5.1.3.4, RHEA:22368]
synonym: "AraD" RELATED [EC:5.1.3.4]
synonym: "L-ribulose 5-phosphate 4-epimerase activity" RELATED [EC:5.1.3.4]
synonym: "L-ribulose-5-phosphate 4-epimerase" BROAD [EC:5.1.3.4]
synonym: "L-Ru5P" RELATED [EC:5.1.3.4]
synonym: "L-ru5P activity" RELATED [EC:5.1.3.4]
synonym: "phosphoribulose isomerase activity" RELATED [EC:5.1.3.4]
synonym: "ribulose phosphate 4-epimerase activity" RELATED [EC:5.1.3.4]
xref: EC:5.1.3.4
xref: KEGG_REACTION:R05850
xref: MetaCyc:RIBULPEPIM-RXN
xref: RHEA:22368
is_a: GO:0016857 ! racemase and epimerase activity, acting on carbohydrates and derivatives

[Term]
id: GO:0008743
name: L-threonine 3-dehydrogenase activity
namespace: molecular_function
def: "Catalysis of the reaction: L-threonine + NAD+ = L-2-amino-3-oxobutanoate + CO2 + NADH." [EC:1.1.1.103, RHEA:13161]
synonym: "L-threonine dehydrogenase activity" RELATED [EC:1.1.1.103]
synonym: "L-threonine:NAD+ oxidoreductase activity" RELATED [EC:1.1.1.103]
synonym: "threonine 3-dehydrogenase activity" BROAD []
synonym: "threonine dehydrogenase activity" RELATED [EC:1.1.1.103]
xref: EC:1.1.1.103
xref: KEGG_REACTION:R01465
xref: MetaCyc:THREODEHYD-RXN
xref: Reactome:R-HSA-6798667 "TDH tetramer oxidises L-Thr to 2A-3OB"
xref: RHEA:13161
is_a: GO:0016616 ! oxidoreductase activity, acting on the CH-OH group of donors, NAD or NADP as acceptor

[Term]
id: GO:0008744
name: L-xylulokinase activity
namespace: molecular_function
def: "Catalysis of the reaction: ATP + L-xylulose = ADP + L-xylulose 5-phosphate." [EC:2.7.1.53]
synonym: "ATP:L-xylulose 5-phosphotransferase activity" RELATED [EC:2.7.1.53]
synonym: "L-xylulokinase (phosphorylating)" RELATED [EC:2.7.1.53]
synonym: "L-xylulose kinase activity" RELATED [EC:2.7.1.53]
xref: EC:2.7.1.53
xref: MetaCyc:LYXK-RXN
xref: RHEA:18869
is_a: GO:0004856 ! xylulokinase activity

[Term]
id: GO:0008745
name: N-acetylmuramoyl-L-alanine amidase activity
namespace: molecular_function
def: "Catalysis of the hydrolysis of the link between N-acetylmuramoyl residues and L-amino acid residues in certain bacterial cell-wall glycopeptides." [EC:3.5.1.28, PMID:22748813]
synonym: "acetylmuramoyl-alanine amidase activity" RELATED [EC:3.5.1.28]
synonym: "acetylmuramyl-alanine amidase activity" RELATED [EC:3.5.1.28]
synonym: "acetylmuramyl-L-alanine amidase activity" RELATED [EC:3.5.1.28]
synonym: "N-acetylmuramic acid L-alanine amidase activity" RELATED [EC:3.5.1.28]
synonym: "N-acetylmuramoyl-L-alanine amidase type I" RELATED [EC:3.5.1.28]
synonym: "N-acetylmuramoyl-L-alanine amidase type II" RELATED [EC:3.5.1.28]
synonym: "N-acetylmuramyl-L-alanine amidase activity" RELATED [EC:3.5.1.28]
synonym: "N-acetylmuramylalanine amidase activity" RELATED [EC:3.5.1.28]
synonym: "N-acylmuramyl-L-alanine amidase activity" RELATED [EC:3.5.1.28]
xref: EC:3.5.1.28
xref: MetaCyc:3.4.24.32-RXN
xref: Reactome:R-HSA-6799977 "PGLYRP2 hydrolyzes bacterial peptidoglycan"
is_a: GO:0016811 ! hydrolase activity, acting on carbon-nitrogen (but not peptide) bonds, in linear amides
is_a: GO:0061783 ! peptidoglycan muralytic activity

[Term]
id: GO:0008746
name: NAD(P)+ transhydrogenase activity
namespace: molecular_function
def: "Catalysis of the reaction: NADPH + H+ + NAD+ = NADP+ + NADH + H+." [EC:1.6.1.1, EC:1.6.1.2]
synonym: "energy-linked transhydrogenase" RELATED [EC:1.6.1.1, EC:1.6.1.2]
synonym: "H+-thase" BROAD [EC:1.6.1.1, EC:1.6.1.2]
synonym: "NAD transhydrogenase" BROAD [EC:1.6.1.1, EC:1.6.1.2]
synonym: "NADH transhydrogenase" BROAD [EC:1.6.1.1, EC:1.6.1.2]
synonym: "NADH-NADP-transhydrogenase" BROAD [EC:1.6.1.1, EC:1.6.1.2]
synonym: "NADPH-NAD oxidoreductase" BROAD [EC:1.6.1.1, EC:1.6.1.2]
synonym: "NADPH-NAD transhydrogenase" BROAD [EC:1.6.1.1, EC:1.6.1.2]
synonym: "NADPH:NAD+ transhydrogenase" BROAD [EC:1.6.1.1, EC:1.6.1.2]
synonym: "nicotinamide adenine dinucleotide (phosphate) transhydrogenase" BROAD [EC:1.6.1.1, EC:1.6.1.2]
synonym: "pyridine nucleotide transferase" BROAD [EC:1.6.1.1, EC:1.6.1.2]
xref: EC:1.6.1.1
xref: KEGG_REACTION:R00112
xref: Reactome:R-HSA-450971 "NADPH + NAD+ + H+ [cytosol] => NADP+ + NADH + H+ [mitochondrial matrix]"
xref: RHEA:11692
is_a: GO:0016652 ! oxidoreductase activity, acting on NAD(P)H, NAD(P) as acceptor

[Term]
id: GO:0008747
name: N-acetylneuraminate lyase activity
namespace: molecular_function
def: "Catalysis of the reaction: N-acetylneuraminate = N-acetyl-D-mannosamine + pyruvate." [EC:4.1.3.3, RHEA:23296]
synonym: "acetylneuraminate lyase activity" RELATED [EC:4.1.3.3]
synonym: "acetylneuraminate pyruvate-lyase activity" RELATED [EC:4.1.3.3]
synonym: "N-acetylneuraminate aldolase activity" RELATED [EC:4.1.3.3]
synonym: "N-acetylneuraminate pyruvate-lyase (N-acetyl-D-mannosamine-forming)" RELATED [EC:4.1.3.3]
synonym: "N-acetylneuraminate pyruvate-lyase activity" RELATED [EC:4.1.3.3]
synonym: "N-acetylneuraminic acid aldolase activity" RELATED [EC:4.1.3.3]
synonym: "N-acetylneuraminic acid lyase activity" RELATED [EC:4.1.3.3]
synonym: "N-acetylneuraminic aldolase activity" RELATED [EC:4.1.3.3]
synonym: "N-acetylneuraminic lyase activity" RELATED [EC:4.1.3.3]
synonym: "NALase activity" RELATED [EC:4.1.3.3]
synonym: "NANA lyase activity" RELATED [EC:4.1.3.3]
synonym: "neuraminate aldolase activity" RELATED [EC:4.1.3.3]
synonym: "neuraminic acid aldolase activity" RELATED [EC:4.1.3.3]
synonym: "neuraminic aldolase activity" RELATED [EC:4.1.3.3]
synonym: "NPL" RELATED [EC:4.1.3.3]
synonym: "sialate lyase activity" RELATED [EC:4.1.3.3]
synonym: "sialic acid aldolase activity" RELATED [EC:4.1.3.3]
synonym: "sialic aldolase activity" RELATED [EC:4.1.3.3]
xref: EC:4.1.3.3
xref: KEGG_REACTION:R01811
xref: MetaCyc:RXN0-7390
xref: Reactome:R-HSA-4085217 "NPL cleaves Neu5Ac,Neu5Gc to ManNAc,ManNGc and pyruvate"
xref: RHEA:23296
is_a: GO:0016833 ! oxo-acid-lyase activity

[Term]
id: GO:0008748
name: N-ethylmaleimide reductase activity
namespace: molecular_function
def: "Catalysis of the reaction: N-ethylmaleimide + NADPH + 2 H+ = N-ethylsuccinimide + NADP+." [MetaCyc:RXN0-5101]
xref: MetaCyc:RXN0-5101
xref: RHEA:35523
is_a: GO:0016628 ! oxidoreductase activity, acting on the CH-CH group of donors, NAD or NADP as acceptor

[Term]
id: GO:0008750
name: NAD(P)+ transhydrogenase (AB-specific) activity
namespace: molecular_function
def: "Catalysis of the reaction: NADPH + H+ + NAD+ = NADP+ + NADH + H+. The reaction is A-specific (i.e. the pro-R hydrogen is transferred from the 4-position of reduced nicotinamide cofactor) with respect to NAD+ and B-specific (i.e. the pro-S hydrogen is transferred) with respect to NADP+." [EC:1.6.1.2, http://pubs.acs.org/cgi-bin/abstract.cgi/jacsat/1991/113/i07/f-pdf/f_ja00007a002.pdf]
synonym: "NAD(P) transhydrogenase (AB-specific) activity" RELATED [EC:1.6.1.2]
synonym: "NADPH:NAD+ oxidoreductase (AB-specific)" RELATED [EC:1.6.1.2]
synonym: "pyridine nucleotide transhydrogenase activity" BROAD [EC:1.6.1.2]
synonym: "transhydrogenase activity" BROAD [EC:1.6.1.2]
xref: EC:1.6.1.2
xref: MetaCyc:PYRNUTRANSHYDROGEN-RXN
is_a: GO:0008746 ! NAD(P)+ transhydrogenase activity

[Term]
id: GO:0008751
name: obsolete NAD(P)H dehydrogenase
namespace: molecular_function
def: "OBSOLETE. (Was not defined before being made obsolete)." [GOC:jl]
comment: This term was made obsolete because it is a redundant grouping term with only one child.
synonym: "NAD(P)H dehydrogenase" EXACT []
is_obsolete: true
consider: GO:0016651

[Term]
id: GO:0008752
name: FMN reductase (NAD(P)H) activity
namespace: molecular_function
def: "Catalysis of the reaction: FMNH2 + NAD(P)+ = FMN + NAD(P)H + H+. This reaction can utilize NADH and NADPH with similar reaction rates." [EC:1.5.1.39]
synonym: "flavin mononucleotide reductase activity" RELATED []
synonym: "FMN reductase activity" BROAD []
synonym: "NAD(P)H dehydrogenase (FMN) activity" EXACT []
synonym: "NAD(P)H-dependent FMN reductase activity" RELATED []
xref: EC:1.5.1.39
xref: RHEA:21620
xref: RHEA:21624
is_a: GO:0016646 ! oxidoreductase activity, acting on the CH-NH group of donors, NAD or NADP as acceptor

[Term]
id: GO:0008753
name: NADPH dehydrogenase (quinone) activity
namespace: molecular_function
def: "Catalysis of the reaction: NADPH + H+ + a quinone = NADP+ + a quinol." [EC:1.6.5.10]
synonym: "NADPH oxidase" BROAD [EC:1.6.5.10]
synonym: "NADPH:(quinone-acceptor) oxidoreductase" RELATED [EC:1.6.5.10]
synonym: "reduced nicotinamide adenine dinucleotide phosphate (quinone) dehydrogenase" RELATED [EC:1.6.5.10]
xref: EC:1.6.5.10
xref: KEGG_REACTION:R07359
xref: MetaCyc:RXN0-271
xref: RHEA:46164
is_a: GO:0003955 ! NAD(P)H dehydrogenase (quinone) activity

[Term]
id: GO:0008754
name: O antigen ligase activity
namespace: molecular_function
def: "Catalysis of the reaction: Lipid A-core + colanic acid = MLPS." [MetaCyc:RXN0-5294]
xref: MetaCyc:RXN0-5294
is_a: GO:0016874 ! ligase activity

[Term]
id: GO:0008755
name: O antigen polymerase activity
namespace: molecular_function
def: "Catalysis of the polymerization of o-antigen chains. O-antigens are tetra- and pentasaccharide repeat units of the cell walls of Gram-negative bacteria and are a component of lipopolysaccharide." [GOC:jl, PMID:12045108]
synonym: "O-antigen polymerase activity" EXACT []
is_a: GO:0016758 ! hexosyltransferase activity

[Term]
id: GO:0008756
name: o-succinylbenzoate-CoA ligase activity
namespace: molecular_function
def: "Catalysis of the reaction: 2-succinylbenzoate + ATP + CoA = 2-succinylbenzoyl-CoA + AMP + diphosphate." [EC:6.2.1.26]
synonym: "2-succinylbenzoate:CoA ligase (AMP-forming)" RELATED [EC:6.2.1.26]
synonym: "o-succinylbenzoate:CoA ligase (AMP-forming)" RELATED [EC:6.2.1.26]
synonym: "o-succinylbenzoyl-CoA synthetase activity" RELATED [EC:6.2.1.26]
synonym: "o-succinylbenzoyl-coenzyme A synthetase activity" RELATED [EC:6.2.1.26]
synonym: "OSB-CoA synthetase activity" RELATED [EC:6.2.1.26]
xref: EC:6.2.1.26
xref: KEGG_REACTION:R04030
xref: MetaCyc:O-SUCCINYLBENZOATE-COA-LIG-RXN
xref: RHEA:17009
is_a: GO:0016405 ! CoA-ligase activity
is_a: GO:0016878 ! acid-thiol ligase activity

[Term]
id: GO:0008757
name: S-adenosylmethionine-dependent methyltransferase activity
namespace: molecular_function
def: "Catalysis of the transfer of a methyl group from S-adenosyl-L-methionine to a substrate." [GOC:mah]
synonym: "S-adenosyl methionine-dependent methyltransferase activity" EXACT []
synonym: "SAM-dependent methyltransferase activity" EXACT []
is_a: GO:0008168 ! methyltransferase activity

[Term]
id: GO:0008758
name: UDP-2,3-diacylglucosamine hydrolase activity
namespace: molecular_function
def: "Catalysis of the reaction: H2O + UDP-2,3-bis(3-hydroxymyristoyl)glucosamine = 2,3-bis(3-hydroxymyristoyl)-beta-D-glucosaminyl 1-phosphate + UMP." [MetaCyc:LIPIDXSYNTHESIS-RXN, PMID:12000770]
xref: MetaCyc:LIPIDXSYNTHESIS-RXN
xref: RHEA:25213
is_a: GO:0016462 ! pyrophosphatase activity

[Term]
id: GO:0008759
name: UDP-3-O-[3-hydroxymyristoyl] N-acetylglucosamine deacetylase activity
namespace: molecular_function
def: "Catalysis of the removal of an acetyl group from the 2-N position of glucosamine in the lipid A precursor UDP-3-O-(R-3-hydroxymyristoyl)-N-acetylglucosamine." [PMID:10026271]
xref: EC:3.5.1.108
is_a: GO:0016811 ! hydrolase activity, acting on carbon-nitrogen (but not peptide) bonds, in linear amides
is_a: GO:0019213 ! deacetylase activity

[Term]
id: GO:0008760
name: UDP-N-acetylglucosamine 1-carboxyvinyltransferase activity
namespace: molecular_function
def: "Catalysis of the reaction: phosphoenolpyruvate + UDP-N-acetyl-alpha-D-glucosamine = phosphate + UDP-N-acetyl-3-O-(1-carboxyvinyl)-D-glucosamine." [EC:2.5.1.7, RHEA:18681]
synonym: "enoylpyruvate transferase activity" RELATED [EC:2.5.1.7]
synonym: "MurA transferase activity" NARROW [EC:2.5.1.7]
synonym: "phosphoenolpyruvate-UDP-acetylglucosamine-3-enolpyruvyltransferase activity" RELATED [EC:2.5.1.7]
synonym: "phosphoenolpyruvate:UDP-2-acetamido-2-deoxy-D-glucose 2-enoyl-1-carboxyethyltransferase activity" RELATED [EC:2.5.1.7]
synonym: "phosphoenolpyruvate:UDP-N-acetyl-D-glucosamine 1-carboxyvinyltransferase activity" RELATED [EC:2.5.1.7]
synonym: "phosphoenolpyruvate:uridine diphosphate N-acetylglucosamine enolpyruvyltransferase activity" RELATED [EC:2.5.1.7]
synonym: "phosphoenolpyruvate:uridine-5'-diphospho-N-acetyl-2-amino-2-deoxyglucose 3-enolpyruvyltransferase activity" RELATED [EC:2.5.1.7]
synonym: "phosphopyruvate-uridine diphosphoacetylglucosamine pyruvatetransferase activity" RELATED [EC:2.5.1.7]
synonym: "pyruvate-UDP-acetylglucosamine transferase activity" RELATED [EC:2.5.1.7]
synonym: "pyruvate-uridine diphospho-N-acetyl-glucosamine transferase activity" RELATED [EC:2.5.1.7]
synonym: "pyruvate-uridine diphospho-N-acetylglucosamine transferase activity" RELATED [EC:2.5.1.7]
synonym: "pyruvic-uridine diphospho-N-acetylglucosaminyltransferase activity" RELATED [EC:2.5.1.7]
synonym: "UDP-N-acetylglucosamine 1-carboxyvinyl-transferase activity" RELATED [EC:2.5.1.7]
synonym: "UDP-N-acetylglucosamine enoylpyruvyltransferase activity" RELATED [EC:2.5.1.7]
xref: EC:2.5.1.7
xref: KEGG_REACTION:R00660
xref: MetaCyc:UDPNACETYLGLUCOSAMENOLPYRTRANS-RXN
xref: RHEA:18681
is_a: GO:0016765 ! transferase activity, transferring alkyl or aryl (other than methyl) groups

[Term]
id: GO:0008761
name: UDP-N-acetylglucosamine 2-epimerase activity
namespace: molecular_function
def: "Catalysis of the reaction: UDP-N-acetyl-D-glucosamine = UDP-N-acetyl-D-mannosamine." [EC:5.1.3.14]
synonym: "UDP-GlcNAc-2-epimerase activity" RELATED [EC:5.1.3.14]
synonym: "UDP-N-acetyl-D-glucosamine 2-epimerase activity" RELATED [EC:5.1.3.14]
synonym: "UDP-N-acetylglucosamine 2'-epimerase activity" RELATED [EC:5.1.3.14]
synonym: "uridine diphosphate-N-acetylglucosamine-2'-epimerase activity" RELATED [EC:5.1.3.14]
synonym: "uridine diphospho-N-acetylglucosamine 2'-epimerase activity" RELATED [EC:5.1.3.14]
synonym: "uridine diphosphoacetylglucosamine 2'-epimerase activity" RELATED [EC:5.1.3.14]
xref: EC:5.1.3.14
xref: MetaCyc:UDPGLCNACEPIM-RXN
xref: Reactome:R-HSA-4085021 "GNE hydrolyzes/epimerises UDP-GlcNAc to ManNAc and UDP"
xref: Reactome:R-HSA-4088338 "Defective GNE does not hydrolyse UDP-GlcNAc"
xref: RHEA:17213
is_a: GO:0016857 ! racemase and epimerase activity, acting on carbohydrates and derivatives

[Term]
id: GO:0008762
name: UDP-N-acetylmuramate dehydrogenase activity
namespace: molecular_function
def: "Catalysis of the reaction: UDP-N-acetylmuramate + NADP+ = UDP-N-acetyl-3-O-(1-carboxyvinyl)-D-glucosamine + NADPH + H+." [EC:1.3.1.98]
synonym: "MurB reductase" RELATED [EC:1.3.1.98]
synonym: "UDP-GlcNAc-enoylpyruvate reductase activity" RELATED [EC:1.3.1.98]
synonym: "UDP-N-acetylenolpyruvoylglucosamine reductase activity" RELATED [EC:1.3.1.98]
synonym: "UDP-N-acetylglucosamine-enoylpyruvate reductase activity" RELATED [EC:1.3.1.98]
synonym: "UDP-N-acetylmuramate:NADP+ oxidoreductase activity" RELATED [EC:1.3.1.98]
synonym: "uridine diphospho-N-acetylglucosamine-enolpyruvate reductase activity" RELATED [EC:1.3.1.98]
synonym: "uridine diphosphoacetylpyruvoylglucosamine reductase activity" RELATED [EC:1.3.1.98]
synonym: "uridine-5'-diphospho-N-acetyl-2-amino-2-deoxy-3-O-lactylglucose:NADP-oxidoreductase activity" RELATED [EC:1.3.1.98]
xref: EC:1.3.1.98
xref: MetaCyc:UDPNACETYLMURAMATEDEHYDROG-RXN
xref: RHEA:12248
is_a: GO:0016616 ! oxidoreductase activity, acting on the CH-OH group of donors, NAD or NADP as acceptor

[Term]
id: GO:0008763
name: UDP-N-acetylmuramate-L-alanine ligase activity
namespace: molecular_function
def: "Catalysis of the reaction: L-alanine + ATP + UDP-N-acetylmuramate = ADP + 2 H+ + phosphate + UDP-N-acetylmuramoyl-L-alanine." [EC:6.3.2.8, RHEA:23372]
synonym: "alanine-adding enzyme activity" RELATED [EC:6.3.2.8]
synonym: "L-Ala ligase activity" RELATED [EC:6.3.2.8]
synonym: "L-alanine-adding enzyme activity" RELATED [EC:6.3.2.8]
synonym: "MurC synthetase activity" NARROW [EC:6.3.2.8]
synonym: "UDP-acetylmuramyl-L-alanine synthetase activity" RELATED [EC:6.3.2.8]
synonym: "UDP-MurNAc:L-alanine ligase activity" RELATED [EC:6.3.2.8]
synonym: "UDP-N-acetylmuramate:L-alanine ligase (ADP-forming)" RELATED [EC:6.3.2.8]
synonym: "UDP-N-acetylmuramoyl-L-alanine synthetase activity" RELATED [EC:6.3.2.8]
synonym: "UDP-N-acetylmuramoylalanine synthetase activity" RELATED [EC:6.3.2.8]
synonym: "UDP-N-acetylmuramyl:L-alanine ligase activity" RELATED [EC:6.3.2.8]
synonym: "UDPMurNAc-L-alanine synthetase activity" RELATED [EC:6.3.2.8]
synonym: "uridine 5'-diphosphate-N-acetylmuramyl-L-alanine synthetase activity" RELATED [EC:6.3.2.8]
synonym: "uridine diphosphate N-acetylmuramate:L-alanine ligase activity" RELATED [EC:6.3.2.8]
synonym: "uridine diphospho-N-acetylmuramoylalanine synthetase activity" RELATED [EC:6.3.2.8]
synonym: "uridine-diphosphate-N-acetylmuramate:L-alanine ligase activity" RELATED [EC:6.3.2.8]
xref: EC:6.3.2.8
xref: KEGG_REACTION:R03193
xref: MetaCyc:UDP-NACMUR-ALA-LIG-RXN
xref: RHEA:23372
is_a: GO:0016881 ! acid-amino acid ligase activity

[Term]
id: GO:0008764
name: UDP-N-acetylmuramoylalanine-D-glutamate ligase activity
namespace: molecular_function
def: "Catalysis of the reaction: D-glutamate + ATP + UDP-N-acetylmuramoyl-L-alanine = ADP + 2 H+ + phosphate + UDP-N-acetylmuramoyl-L-alanyl-D-glutamate." [EC:6.3.2.9, RHEA:16429]
synonym: "D-glutamate ligase activity" RELATED [EC:6.3.2.9]
synonym: "D-glutamate-adding enzyme activity" RELATED [EC:6.3.2.9]
synonym: "MurD synthetase activity" RELATED [EC:6.3.2.9]
synonym: "UDP-Mur-NAC-L-Ala:D-Glu ligase activity" RELATED [EC:6.3.2.9]
synonym: "UDP-N-acetylmuramoyl-L-alanine:glutamate ligase (ADP-forming)" RELATED [EC:6.3.2.9]
synonym: "UDP-N-acetylmuramoyl-L-alanyl-D-glutamate synthetase activity" RELATED [EC:6.3.2.9]
synonym: "uridine diphospho-N-acetylmuramoylalanyl-D-glutamate synthetase activity" RELATED [EC:6.3.2.9]
xref: EC:6.3.2.9
xref: KEGG_REACTION:R02783
xref: MetaCyc:UDP-NACMURALA-GLU-LIG-RXN
xref: RHEA:16429
is_a: GO:0016881 ! acid-amino acid ligase activity

[Term]
id: GO:0008765
name: UDP-N-acetylmuramoylalanyl-D-glutamate-2,6-diaminopimelate ligase activity
namespace: molecular_function
def: "Catalysis of the reaction: meso-2,6-diaminopimelate + ATP + UDP-N-acetylmuramoyl-L-alanyl-D-glutamate = ADP + 2 H+ + phosphate + UDP-N-acetylmuramoyl-L-alanyl-D-gamma-glutamyl-meso-2,6-diaminoheptanedioate." [EC:6.3.2.13, RHEA:23676]
synonym: "MurE synthetase activity" RELATED [EC:6.3.2.13]
synonym: "UDP-N-acetylmuramoyl-L-alanyl-D-glutamate:(L)-meso-2,6-diaminoheptanedioate gamma-ligase (ADP-forming)" RELATED [EC:6.3.2.13]
synonym: "UDP-N-acetylmuramoyl-L-alanyl-D-glutamate:meso-2,6-diamino-heptanedioate ligase (ADP-forming) activity" RELATED [EC:6.3.2.13]
synonym: "UDP-N-acetylmuramoyl-L-alanyl-D-glutamyl-meso-2,6-diaminopimelate synthetase activity" RELATED [EC:6.3.2.13]
synonym: "UDP-N-acetylmuramyl-tripeptide synthetase activity" RELATED [EC:6.3.2.13]
xref: EC:6.3.2.13
xref: KEGG_REACTION:R02788
xref: MetaCyc:UDP-NACMURALGLDAPLIG-RXN
xref: RHEA:23676
is_a: GO:0016881 ! acid-amino acid ligase activity

[Term]
id: GO:0008766
name: UDP-N-acetylmuramoylalanyl-D-glutamyl-2,6-diaminopimelate-D-alanyl-D-alanine ligase activity
namespace: molecular_function
def: "Catalysis of the reaction: ATP + UDP-N-acetylmuramoyl-L-alanyl-D-glutamyl-meso-2,6-diaminoheptanedioate + D-alanyl-D-alanine = ADP + phosphate + UDP-N-acetylmuramoyl-L-alanyl-D-glutamyl-6-carboxy-L-lysyl-D-alanyl-D-alanine." [RHEA:28374]
comment: Note that EC:6.3.2.15 was deleted from EC as the reaction is performed by UDP-N-acetylmuramoyl-tripeptide-D-alanyl-D-alanine ligase (EC:6.3.2.10).
xref: EC:6.3.2.10
xref: MetaCyc:UDP-NACMURALGLDAPAALIG-RXN
xref: RHEA:28374
is_a: GO:0016881 ! acid-amino acid ligase activity

[Term]
id: GO:0008767
name: UDP-galactopyranose mutase activity
namespace: molecular_function
def: "Catalysis of the reaction: UDP-D-galactopyranose = UDP-D-galacto-1,4-furanose." [EC:5.4.99.9]
synonym: "UDP-D-galactopyranose furanomutase activity" RELATED [EC:5.4.99.9]
synonym: "UDPgalactopyranose mutase activity" RELATED [EC:5.4.99.9]
xref: EC:5.4.99.9
xref: MetaCyc:GALPMUT-RXN
xref: RHEA:24132
is_a: GO:0016866 ! intramolecular transferase activity

[Term]
id: GO:0008768
name: UDP-sugar diphosphatase activity
namespace: molecular_function
def: "Catalysis of the reaction: UDP-sugar + H2O = UMP + sugar 1-phosphate." [EC:3.6.1.45]
synonym: "nucleosidediphosphate-sugar diphosphatase activity" BROAD [EC:3.6.1.45]
synonym: "nucleosidediphosphate-sugar pyrophosphatase activity" BROAD [EC:3.6.1.45]
synonym: "UDP-sugar hydrolase activity" RELATED [EC:3.6.1.45]
synonym: "UDP-sugar pyrophosphatase activity" RELATED [EC:3.6.1.45]
synonym: "UDP-sugar sugarphosphohydrolase activity" RELATED [EC:3.6.1.45]
xref: EC:3.6.1.45
xref: MetaCyc:UDPSUGARHYDRO-RXN
xref: Reactome:R-HSA-6810464 "NUDT14 hydrolyses UDP-Glc to G1P and UMP"
is_a: GO:0016462 ! pyrophosphatase activity

[Term]
id: GO:0008769
name: obsolete X-His dipeptidase activity
namespace: molecular_function
def: "OBSOLETE. Catalysis of the hydrolysis of Xaa-His dipeptides." [EC:3.4.13.3]
comment: This term was made obsolete because it represents a gene product.
synonym: "aminoacyl-histidine dipeptidase activity" RELATED [EC:3.4.13.3]
synonym: "aminoacylhistidine dipeptidase activity" RELATED [EC:3.4.13.3]
synonym: "carnosinase activity" RELATED [EC:3.4.13.3]
synonym: "dipeptidase M" RELATED [EC:3.4.13.3]
synonym: "homocarnosinase activity" RELATED [EC:3.4.13.3]
synonym: "X-His dipeptidase activity" EXACT []
synonym: "Xaa-His dipeptidase activity" EXACT []
xref: EC:3.4.13.3
xref: MetaCyc:3.4.13.3-RXN
is_obsolete: true
consider: GO:0008235
consider: GO:0016805

[Term]
id: GO:0008770
name: [acyl-carrier-protein] phosphodiesterase activity
namespace: molecular_function
def: "Catalysis of the reaction: [acyl-carrier protein] + H2O = 4'-phosphopantetheine + apoprotein." [EC:3.1.4.14]
synonym: "[acyl-carrier protein] phosphodiesterase activity" EXACT []
synonym: "[acyl-carrier-protein] 4'-pantetheine-phosphohydrolase activity" RELATED [EC:3.1.4.14]
synonym: "ACP hydrolyase activity" RELATED [EC:3.1.4.14]
synonym: "ACP phosphodiesterase activity" EXACT []
synonym: "AcpH" RELATED [EC:3.1.4.14]
synonym: "acyl-carrier-protein 4'-pantetheine-phosphohydrolase activity" RELATED [EC:3.1.4.14]
synonym: "acyl-carrier-protein phosphodiesterase activity" RELATED [EC:3.1.4.14]
synonym: "holo-acyl-carrier-protein 4'-pantetheine-phosphohydrolase activity" RELATED [EC:3.1.4.14]
xref: EC:3.1.4.14
xref: MetaCyc:3.1.4.14-RXN
xref: RHEA:20537
is_a: GO:0008081 ! phosphoric diester hydrolase activity
is_a: GO:0140096 ! catalytic activity, acting on a protein

[Term]
id: GO:0008771
name: [citrate (pro-3S)-lyase] ligase activity
namespace: molecular_function
def: "Catalysis of the reaction: ATP + acetate + (citrate (pro-3S)-lyase) (thiol form) = AMP + diphosphate + (citrate (pro-3S)-lyase) (acetyl form)." [EC:6.2.1.22]
synonym: "acetate: SH-acyl-carrier-protein enzyme ligase (AMP)" RELATED [EC:6.2.1.22]
synonym: "acetate:citrate-(pro-3S)-lyase(thiol-form) ligase (AMP-forming)" BROAD [EC:6.2.1.22]
synonym: "acetate:HS-citrate lyase ligase activity" RELATED [EC:6.2.1.22]
synonym: "citrate (pro-3S)-lyase ligase activity" RELATED [EC:6.2.1.22]
synonym: "citrate lyase ligase activity" RELATED [EC:6.2.1.22]
synonym: "citrate lyase synthetase activity" RELATED [EC:6.2.1.22]
xref: EC:6.2.1.22
xref: KEGG_REACTION:R04449
xref: MetaCyc:CITC-RXN
xref: RHEA:23788
is_a: GO:0016878 ! acid-thiol ligase activity

[Term]
id: GO:0008772
name: [isocitrate dehydrogenase (NADP+)] kinase activity
namespace: molecular_function
def: "Catalysis of the reaction: ATP + (isocitrate dehydrogenase (NADP)) = ADP + (isocitrate dehydrogenase (NADP)) phosphate." [EC:2.7.11.5]
synonym: "ATP:isocitrate dehydrogenase (NADP+) phosphotransferase activity" RELATED [EC:2.7.11.5]
synonym: "ICDH kinase/phosphatase activity" BROAD [EC:2.7.11.5]
synonym: "IDH kinase activity" RELATED [EC:2.7.11.5]
synonym: "IDH kinase/phosphatase activity" BROAD [EC:2.7.11.5]
synonym: "IDH-K/P" RELATED [EC:2.7.11.5]
synonym: "IDHK/P" BROAD [EC:2.7.11.5]
synonym: "isocitrate dehydrogenase (NADP) kinase activity" RELATED [EC:2.7.11.5]
synonym: "isocitrate dehydrogenase (NADP+) kinase activity" RELATED [EC:2.7.11.5]
synonym: "isocitrate dehydrogenase kinase (phosphorylating) activity" RELATED [EC:2.7.11.5]
synonym: "isocitrate dehydrogenase kinase activity" RELATED [EC:2.7.11.5]
synonym: "isocitrate dehydrogenase kinase/phosphatase activity" BROAD [EC:2.7.11.5]
xref: EC:2.7.11.5
xref: MetaCyc:PHOSICITDEHASE-RXN
xref: RHEA:43540
is_a: GO:0004672 ! protein kinase activity

[Term]
id: GO:0008773
name: [protein-PII] uridylyltransferase activity
namespace: molecular_function
def: "Catalysis of the reaction: UTP + (protein-PII) = diphosphate + uridylyl-(protein-PII)." [EC:2.7.7.59]
synonym: "PII uridylyl-transferase activity" RELATED [EC:2.7.7.59]
synonym: "protein-PII uridylyltransferase activity" RELATED [EC:2.7.7.59]
synonym: "uridyl removing enzyme" RELATED [EC:2.7.7.59]
synonym: "uridylyl removing enzyme activity" BROAD [EC:2.7.7.59]
synonym: "UTP:[protein-PII] uridylyltransferase activity" EXACT []
synonym: "UTP:protein-PII uridylyltransferase activity" RELATED [EC:2.7.7.59]
xref: EC:2.7.7.59
xref: MetaCyc:URITRANS-RXN
xref: RHEA:13673
is_a: GO:0070569 ! uridylyltransferase activity
is_a: GO:0140096 ! catalytic activity, acting on a protein

[Term]
id: GO:0008774
name: acetaldehyde dehydrogenase (acetylating) activity
namespace: molecular_function
def: "Catalysis of the reaction: acetaldehyde + CoA + NAD+ = acetyl-CoA + NADH + H+." [EC:1.2.1.10]
synonym: "acetaldehyde:NAD+ oxidoreductase (CoA-acetylating)" RELATED [EC:1.2.1.10]
synonym: "acylating acetaldehyde dehydrogenase activity" RELATED [EC:1.2.1.10]
synonym: "ADA" RELATED [EC:1.2.1.10]
synonym: "aldehyde dehydrogenase (acylating) activity" RELATED [EC:1.2.1.10]
synonym: "DmpF" RELATED [EC:1.2.1.10]
xref: EC:1.2.1.10
xref: MetaCyc:ACETALD-DEHYDROG-RXN
xref: RHEA:23288
is_a: GO:0016620 ! oxidoreductase activity, acting on the aldehyde or oxo group of donors, NAD or NADP as acceptor

[Term]
id: GO:0008775
name: acetate CoA-transferase activity
namespace: molecular_function
def: "Catalysis of the reaction: acyl-CoA + acetate = a fatty acid anion + acetyl-CoA." [EC:2.8.3.8]
synonym: "acetate coenzyme A-transferase activity" RELATED [EC:2.8.3.8]
synonym: "acetyl-CoA:acetoacetate CoA transferase activity" RELATED [EC:2.8.3.8]
synonym: "acyl-CoA:acetate CoA-transferase activity" RELATED [EC:2.8.3.8]
synonym: "butyryl CoA:acetate CoA transferase activity" RELATED [EC:2.8.3.8]
synonym: "butyryl coenzyme A transferase activity" RELATED [EC:2.8.3.8]
synonym: "succinyl-CoA:acetate CoA transferase activity" RELATED [EC:2.8.3.8]
xref: EC:2.8.3.8
xref: MetaCyc:ACECOATRANS-RXN
xref: Reactome:R-HSA-2066788 "Formation of DHA-CoA catalysed by 3-ketoacyl-CoA thiolase"
xref: RHEA:13381
xref: UM-BBD_enzymeID:e0012
is_a: GO:0008410 ! CoA-transferase activity

[Term]
id: GO:0008776
name: acetate kinase activity
namespace: molecular_function
def: "Catalysis of the reaction: ATP + acetate = ADP + acetyl phosphate." [EC:2.7.2.1]
synonym: "acetate kinase (phosphorylating) activity" RELATED [EC:2.7.2.1]
synonym: "acetic kinase activity" RELATED [EC:2.7.2.1]
synonym: "acetokinase activity" RELATED [EC:2.7.2.1]
synonym: "AckA" RELATED [EC:2.7.2.1]
synonym: "AK activity" RELATED [EC:2.7.2.1]
synonym: "ATP:acetate phosphotransferase activity" RELATED [EC:2.7.2.1]
xref: EC:2.7.2.1
xref: MetaCyc:ACETATEKIN-RXN
xref: RHEA:11352
is_a: GO:0016301 ! kinase activity
is_a: GO:0016774 ! phosphotransferase activity, carboxyl group as acceptor

[Term]
id: GO:0008777
name: acetylornithine deacetylase activity
namespace: molecular_function
def: "Catalysis of the reaction: N2-acetyl-L-ornithine + H2O = acetate + L-ornithine." [EC:3.5.1.16]
synonym: "2-N-acetyl-L-ornithine amidohydrolase activity" RELATED [EC:3.5.1.16]
synonym: "acetylornithinase activity" BROAD [EC:3.5.1.16]
synonym: "N-acetylornithinase activity" BROAD [EC:3.5.1.16]
synonym: "N2-acetyl-L-ornithine amidohydrolase activity" RELATED [EC:3.5.1.16]
xref: EC:3.5.1.16
xref: MetaCyc:ACETYLORNDEACET-RXN
xref: RHEA:15941
is_a: GO:0016811 ! hydrolase activity, acting on carbon-nitrogen (but not peptide) bonds, in linear amides
is_a: GO:0019213 ! deacetylase activity

[Term]
id: GO:0008779
name: acyl-[acyl-carrier-protein]-phospholipid O-acyltransferase activity
namespace: molecular_function
def: "Catalysis of the reaction: acyl-[acyl-carrier protein] + O-(2-acyl-sn-glycero-3-phospho)ethanolamine = [acyl-carrier protein] + O-(1-beta-acyl-2-acyl-sn-glycero-3-phospho)ethanolamine." [EC:2.3.1.40]
synonym: "acyl-[acyl-carrier protein]-phospholipid O-acyltransferase activity" EXACT []
synonym: "acyl-ACP-phospholipid O-acyltransferase activity" EXACT []
synonym: "acyl-acyl-carrier-protein-phospholipid O-acyltransferase activity" RELATED [EC:2.3.1.40]
synonym: "acyl-acyl-carrier-protein:O-(2-acyl-sn-glycero-3-phospho)-ethanolamine O-acyltransferase activity" RELATED [EC:2.3.1.40]
xref: EC:2.3.1.40
xref: MetaCyc:ACYLGPEACYLTRANS-RXN
xref: RHEA:10304
is_a: GO:0008374 ! O-acyltransferase activity

[Term]
id: GO:0008780
name: acyl-[acyl-carrier-protein]-UDP-N-acetylglucosamine O-acyltransferase activity
namespace: molecular_function
def: "Catalysis of the reaction: (R)-3-hydroxytetradecanoyl-[acyl-carrier protein] + UDP-N-acetylglucosamine = [acyl-carrier protein] + UDP-3-O-(3-hydroxytetradecanoyl)-N-acetylglucosamine." [EC:2.3.1.129]
synonym: "(R)-3-hydroxytetradecanoyl-acyl-carrier-protein:UDP-N-acetylglucosamine 3-O-(3-hydroxytetradecanoyl)transferase activity" RELATED [EC:2.3.1.129]
synonym: "acyl-[acyl-carrier protein]-UDP-N-acetylglucosamine O-acyltransferase activity" EXACT []
synonym: "acyl-ACP-UDP-N-acetylglucosamine O-acyltransferase activity" EXACT []
synonym: "acyl-acyl-carrier-protein-UDP-N-acetylglucosamine O-acyltransferase" BROAD [EC:2.3.1.129]
synonym: "UDP-N-acetylglucosamine acyltransferase activity" RELATED [EC:2.3.1.129]
synonym: "uridine diphosphoacetylglucosamine acyltransferase activity" RELATED [EC:2.3.1.129]
xref: EC:2.3.1.129
xref: MetaCyc:UDPNACETYLGLUCOSAMACYLTRANS-RXN
xref: RHEA:13925
is_a: GO:0008374 ! O-acyltransferase activity

[Term]
id: GO:0008781
name: N-acylneuraminate cytidylyltransferase activity
namespace: molecular_function
def: "Catalysis of the reaction: CTP + N-acylneuraminate = diphosphate + CMP-N-acylneuraminate." [EC:2.7.7.43]
synonym: "acetylneuraminate cytidylyltransferase activity" RELATED [EC:2.7.7.43]
synonym: "acylneuraminate cytidyltransferase activity" RELATED [EC:2.7.7.43]
synonym: "CMP-N-acetylneuraminate synthase activity" RELATED [EC:2.7.7.43]
synonym: "CMP-N-acetylneuraminate synthetase activity" RELATED [EC:2.7.7.43]
synonym: "CMP-N-acetylneuraminic acid synthase activity" RELATED [EC:2.7.7.43]
synonym: "CMP-N-acetylneuraminic acid synthetase activity" RELATED [EC:2.7.7.43]
synonym: "CMP-NANA synthetase activity" RELATED [EC:2.7.7.43]
synonym: "CMP-Neu5Ac synthetase activity" RELATED [EC:2.7.7.43]
synonym: "CMP-NeuAc synthetase activity" RELATED [EC:2.7.7.43]
synonym: "CMP-NeuNAc synthetase activity" RELATED [EC:2.7.7.43]
synonym: "CMP-sialate diphosphorylase activity" RELATED [EC:2.7.7.43]
synonym: "CMP-sialate pyrophosphorylase activity" RELATED [EC:2.7.7.43]
synonym: "CMP-sialate synthase activity" RELATED [EC:2.7.7.43]
synonym: "CMP-sialate synthetase activity" RELATED [EC:2.7.7.43]
synonym: "CMP-sialic acid synthetase activity" RELATED [EC:2.7.7.43]
synonym: "CMP-sialic synthetase activity" RELATED [EC:2.7.7.43]
synonym: "CTP:N-acylneuraminate cytidylyltransferase activity" EXACT []
synonym: "cytidine 5'-monophospho-N-acetylneuraminic acid synthetase activity" RELATED [EC:2.7.7.43]
synonym: "cytidine 5'-monophosphosialic acid synthetase activity" RELATED [EC:2.7.7.43]
synonym: "cytidine 5-monophosphate N-acetylneuraminic acid synthetase activity" RELATED [EC:2.7.7.43]
synonym: "cytidine monophosphoacetylneuraminic synthetase activity" RELATED [EC:2.7.7.43]
synonym: "cytidine monophosphosialate pyrophosphorylase activity" RELATED [EC:2.7.7.43]
synonym: "cytidine monophosphosialate synthetase activity" RELATED [EC:2.7.7.43]
synonym: "cytidine monophosphosialic acid synthetase activity" RELATED [EC:2.7.7.43]
xref: EC:2.7.7.43
xref: MetaCyc:RXN-9990
xref: Reactome:R-HSA-4084982 "CMAS transfers CMP from CTP to Neu5Ac, forming CMP-Neu5Ac"
xref: RHEA:11344
is_a: GO:0070567 ! cytidylyltransferase activity

[Term]
id: GO:0008782
name: adenosylhomocysteine nucleosidase activity
namespace: molecular_function
def: "Catalysis of the reaction: S-adenosyl-L-homocysteine + H2O = adenine + S-D-ribosyl-L-homocysteine." [EC:3.2.2.9]
synonym: "5'-methyladenosine nucleosidase activity" RELATED [EC:3.2.2.9]
synonym: "AdoHcy/MTA nucleosidase activity" RELATED [EC:3.2.2.9]
synonym: "S-adenosyl-L-homocysteine homocysteinylribohydrolase activity" RELATED [EC:3.2.2.9]
synonym: "S-adenosylhomocysteine hydrolase activity" BROAD [EC:3.2.2.9]
synonym: "S-adenosylhomocysteine nucleosidase activity" RELATED [EC:3.2.2.9]
synonym: "S-adenosylhomocysteine/5'-methylthioadenosine nucleosidase activity" RELATED [EC:3.2.2.9]
xref: EC:3.2.2.9
xref: MetaCyc:ADENOSYLHOMOCYSTEINE-NUCLEOSIDASE-RXN
xref: RHEA:17805
is_a: GO:0016799 ! hydrolase activity, hydrolyzing N-glycosyl compounds

[Term]
id: GO:0008783
name: agmatinase activity
namespace: molecular_function
def: "Catalysis of the reaction: agmatine + H2O = putrescine + urea." [EC:3.5.3.11, RHEA:13929]
synonym: "agmatine amidinohydrolase" BROAD [EC:3.5.3.11]
synonym: "agmatine ureohydrolase activity" RELATED [EC:3.5.3.11]
synonym: "SpeB" RELATED [EC:3.5.3.11]
xref: EC:3.5.3.11
xref: KEGG_REACTION:R01157
xref: MetaCyc:AGMATIN-RXN
xref: Reactome:R-HSA-350604 "Agmatine + H2O <=> putrescine + urea"
xref: RHEA:13929
is_a: GO:0016813 ! hydrolase activity, acting on carbon-nitrogen (but not peptide) bonds, in linear amidines

[Term]
id: GO:0008784
name: alanine racemase activity
namespace: molecular_function
def: "Catalysis of the reaction: L-alanine = D-alanine." [EC:5.1.1.1, RHEA:20249]
synonym: "L-alanine racemase activity" RELATED [EC:5.1.1.1]
xref: EC:5.1.1.1
xref: KEGG_REACTION:R00401
xref: MetaCyc:ALARACECAT-RXN
xref: RHEA:20249
is_a: GO:0047661 ! amino-acid racemase activity

[Term]
id: GO:0008785
name: alkyl hydroperoxide reductase activity
namespace: molecular_function
def: "Catalysis of the reaction: octane hydroperoxide + NADH + H+ = H2O + NAD+ + 1-octanol." [UM-BBD_reactionID:r0684]
xref: Reactome:R-HSA-1222526 "AhpC reduces peroxidated lipids"
xref: UM-BBD_reactionID:r0684
is_a: GO:0016668 ! oxidoreductase activity, acting on a sulfur group of donors, NAD(P) as acceptor

[Term]
id: GO:0008786
name: allose 6-phosphate isomerase activity
namespace: molecular_function
def: "Catalysis of the reaction: D-allose-6-phosphate = D-allulose-6-phosphate." [MetaCyc:RXN0-303]
xref: MetaCyc:RXN0-303
xref: RHEA:28430
is_a: GO:0016861 ! intramolecular oxidoreductase activity, interconverting aldoses and ketoses

[Term]
id: GO:0008787
name: allose kinase activity
namespace: molecular_function
def: "Catalysis of the reaction: ATP + D-allose = ADP + D-allose 6-phosphate." [EC:2.7.1.55]
synonym: "allokinase (phosphorylating)" RELATED [EC:2.7.1.55]
synonym: "allokinase activity" RELATED [EC:2.7.1.55]
synonym: "ATP:D-allose 6-phosphotransferase activity" RELATED [EC:2.7.1.55]
synonym: "D-allokinase activity" RELATED [EC:2.7.1.55]
synonym: "D-allose-6-kinase activity" RELATED [EC:2.7.1.55]
xref: EC:2.7.1.55
xref: MetaCyc:ALLOSE-KINASE-RXN
xref: RHEA:14805
is_a: GO:0016773 ! phosphotransferase activity, alcohol group as acceptor
is_a: GO:0019200 ! carbohydrate kinase activity

[Term]
id: GO:0008788
name: alpha,alpha-phosphotrehalase activity
namespace: molecular_function
def: "Catalysis of the reaction: alpha,alpha-trehalose 6-phosphate + H2O = D-glucose + D-glucose 6-phosphate." [EC:3.2.1.93]
synonym: "alpha,alpha-trehalose-6-phosphate phosphoglucohydrolase activity" RELATED [EC:3.2.1.93]
synonym: "phosphotrehalase activity" RELATED [EC:3.2.1.93]
synonym: "trehalose-6-phosphate hydrolase activity" RELATED [EC:3.2.1.93]
xref: EC:3.2.1.93
xref: MetaCyc:TRE6PHYDRO-RXN
xref: RHEA:23008
is_a: GO:0015927 ! trehalase activity

[Term]
id: GO:0008789
name: altronate dehydratase activity
namespace: molecular_function
def: "Catalysis of the reaction: D-altronate = 2-dehydro-3-deoxy-D-gluconate + H2O." [EC:4.2.1.7, RHEA:15957]
synonym: "D-altronate hydro-lyase (2-dehydro-3-deoxy-D-galactonate-forming)" RELATED [EC:4.2.1.7]
synonym: "D-altronate hydro-lyase activity" RELATED [EC:4.2.1.7]
xref: EC:4.2.1.7
xref: KEGG_REACTION:R01540
xref: MetaCyc:ALTRODEHYDRAT-RXN
xref: RHEA:15957
is_a: GO:0016836 ! hydro-lyase activity

[Term]
id: GO:0008790
name: arabinose isomerase activity
namespace: molecular_function
def: "Catalysis of the reaction: D-arabinose = D-ribulose." [EC:5.3.1.3]
synonym: "D-arabinose aldose-ketose-isomerase activity" RELATED [EC:5.3.1.3]
synonym: "D-arabinose isomerase activity" NARROW [EC:5.3.1.3]
synonym: "D-arabinose ketol-isomerase activity" RELATED [EC:5.3.1.3]
synonym: "D-arabinose(L-fucose) isomerase activity" RELATED [EC:5.3.1.3]
xref: EC:5.3.1.3
xref: MetaCyc:DARABISOM-RXN
xref: RHEA:13849
is_a: GO:0016861 ! intramolecular oxidoreductase activity, interconverting aldoses and ketoses

[Term]
id: GO:0008791
name: arginine N-succinyltransferase activity
namespace: molecular_function
def: "Catalysis of the reaction: succinyl-CoA + L-arginine = CoA + N2-succinyl-L-arginine." [EC:2.3.1.109]
synonym: "AOST activity" RELATED [EC:2.3.1.109]
synonym: "arginine and ornithine N(2)-succinyltransferase activity" RELATED [EC:2.3.1.109]
synonym: "arginine and ornithine N2-succinyltransferase activity" RELATED [EC:2.3.1.109]
synonym: "arginine succinyltransferase activity" RELATED [EC:2.3.1.109]
synonym: "AST activity" RELATED [EC:2.3.1.109]
synonym: "AstA" RELATED [EC:2.3.1.109]
synonym: "succinyl-CoA:L-arginine 2-N-succinyltransferase activity" RELATED [EC:2.3.1.109]
synonym: "succinyl-CoA:L-arginine N2-succinyltransferase activity" RELATED [EC:2.3.1.109]
xref: EC:2.3.1.109
xref: MetaCyc:ARGININE-N-SUCCINYLTRANSFERASE-RXN
xref: RHEA:15185
is_a: GO:0016749 ! N-succinyltransferase activity

[Term]
id: GO:0008792
name: arginine decarboxylase activity
namespace: molecular_function
def: "Catalysis of the reaction: L-arginine + H+ = agmatine + CO2." [EC:4.1.1.19, RHEA:17641]
synonym: "L-arginine carboxy-lyase (agmatine-forming)" RELATED [EC:4.1.1.19]
synonym: "L-arginine carboxy-lyase activity" RELATED [EC:4.1.1.19]
synonym: "SpeA" RELATED [EC:4.1.1.19]
xref: EC:4.1.1.19
xref: KEGG_REACTION:R00566
xref: MetaCyc:ARGDECARBOX-RXN
xref: Reactome:R-HSA-350598 "Arginine<=>Agmatine+CO2"
xref: RHEA:17641
is_a: GO:0016831 ! carboxy-lyase activity

[Term]
id: GO:0008793
name: aromatic-amino-acid:2-oxoglutarate aminotransferase activity
namespace: molecular_function
def: "Catalysis of the reaction: an aromatic amino acid + 2-oxoglutarate = an aromatic oxo acid + L-glutamate." [EC:2.6.1.57]
synonym: "ArAT" RELATED [EC:2.6.1.57]
synonym: "aromatic amino acid aminotransferase activity" RELATED [EC:2.6.1.57]
synonym: "aromatic amino acid transferase activity" EXACT []
synonym: "aromatic aminotransferase activity" EXACT []
synonym: "aromatic-amino-acid transaminase activity" RELATED [EC:2.6.1.57]
xref: EC:2.6.1.57
xref: MetaCyc:2.6.1.57-RXN
xref: RHEA:17533
xref: UM-BBD_reactionID:r0297
is_a: GO:0008483 ! transaminase activity

[Term]
id: GO:0008794
name: arsenate reductase (glutaredoxin) activity
namespace: molecular_function
def: "Catalysis of the reaction: arsenate + reduced glutaredoxin = arsenite + oxidized glutaredoxin. Glutaredoxin functions as the electron donor for arsenate reduction. The electron flow therefore is ( NADPH -> glutathione reductase (EC:1.6.4.2) -> ) glutathione -> glutaredoxin -> arsenate reductase, i.e. glutathione is reduced by glutathione reductase and glutaredoxin is reduced by glutathione." [EC:1.20.4.1, GOC:kd, PMID:10593884]
synonym: "glutharedoxin:arsenate oxidoreductase activity" RELATED [EC:1.20.4.1]
xref: EC:1.20.4.1
xref: MetaCyc:RXN-982
xref: RHEA:22016
xref: UM-BBD_reactionID:r0635
is_a: GO:0030611 ! arsenate reductase activity
is_a: GO:0030614 ! oxidoreductase activity, acting on phosphorus or arsenic in donors, disulfide as acceptor

[Term]
id: GO:0008795
name: NAD+ synthase activity
namespace: molecular_function
alt_id: GO:0008749
alt_id: GO:0016965
def: "Catalysis of the reaction: ATP + deamido-NAD+ + NH3 = AMP + diphosphate + NAD+." [EC:6.3.1.5]
synonym: "deamido-NAD+:ammonia ligase (AMP-forming)" RELATED [EC:6.3.1.5]
synonym: "diphosphopyridine nucleotide synthetase activity" RELATED [EC:6.3.1.5]
synonym: "NAD synthase (AMP-forming)" EXACT []
synonym: "NAD synthase activity" EXACT []
synonym: "NAD synthetase activity" RELATED [EC:6.3.1.5]
synonym: "NAD(+) synthetase activity" RELATED [EC:6.3.1.5]
synonym: "NAD+ synthetase activity" RELATED [EC:6.3.1.5]
synonym: "nicotinamide adenine dinucleotide synthetase activity" RELATED [EC:6.3.1.5]
xref: EC:6.3.1.5
xref: MetaCyc:NAD-SYNTH-NH3-RXN
xref: RHEA:21188
is_a: GO:0016880 ! acid-ammonia (or amide) ligase activity

[Term]
id: GO:0008796
name: bis(5'-nucleosyl)-tetraphosphatase activity
namespace: molecular_function
def: "Catalysis of the hydrolysis of P(1),P(4)-bis(5'-nucleosyl)tetraphosphate into two nucleotides." [GOC:ai]
is_a: GO:0016462 ! pyrophosphatase activity

[Term]
id: GO:0008797
name: aspartate ammonia-lyase activity
namespace: molecular_function
def: "Catalysis of the reaction: L-aspartate = fumarate + NH3." [EC:4.3.1.1]
synonym: "aspartase activity" RELATED [EC:4.3.1.1]
synonym: "fumaric aminase activity" RELATED [EC:4.3.1.1]
synonym: "L-aspartase activity" RELATED [EC:4.3.1.1]
synonym: "L-aspartate ammonia-lyase (fumarate-forming)" RELATED [EC:4.3.1.1]
synonym: "L-aspartate ammonia-lyase activity" RELATED [EC:4.3.1.1]
xref: EC:4.3.1.1
xref: MetaCyc:ASPARTASE-RXN
xref: RHEA:16601
is_a: GO:0016841 ! ammonia-lyase activity

[Term]
id: GO:0008798
name: beta-aspartyl-peptidase activity
namespace: molecular_function
def: "Catalysis of the cleavage of a beta-linked aspartic residue from the N-terminus of a polypeptide." [EC:3.4.19.5]
synonym: "beta-aspartyl dipeptidase activity" RELATED [EC:3.4.19.5]
synonym: "beta-aspartyl peptidase activity" RELATED [EC:3.4.19.5]
xref: EC:3.4.19.5
xref: MetaCyc:3.4.19.5-RXN
xref: Reactome:R-HSA-5692495 "BACE1 cleaves APP(18-770) to APP(18-671) and APP(672-770)"
xref: Reactome:R-HSA-5696365 "ASRGL1 hydrolyses aspartame to L-Asp, L-Phe"
is_a: GO:0008242 ! omega peptidase activity
is_a: GO:0070003 ! threonine-type peptidase activity

[Term]
id: GO:0008800
name: beta-lactamase activity
namespace: molecular_function
def: "Catalysis of the reaction: a beta-lactam + H2O = a substituted beta-amino acid." [EC:3.5.2.6]
synonym: "ampicillinase activity" RELATED [EC:3.5.2.6]
synonym: "beta-lactam hydrolase activity" RELATED [EC:3.5.2.6]
synonym: "beta-lactamase A, B, C" RELATED [EC:3.5.2.6]
synonym: "beta-lactamase AME I" RELATED [EC:3.5.2.6]
synonym: "beta-lactamase I-III" RELATED [EC:3.5.2.6]
synonym: "cephalosporin-beta-lactamase activity" RELATED [EC:3.5.2.6]
synonym: "exopenicillinase activity" RELATED [EC:3.5.2.6]
synonym: "neutrapen" RELATED [EC:3.5.2.6]
synonym: "penicillin amido-beta-lactamhydrolase activity" RELATED [EC:3.5.2.6]
synonym: "penicillin beta-lactamase activity" RELATED [EC:3.5.2.6]
synonym: "penicillinase I, II" RELATED [EC:3.5.2.6]
xref: EC:3.5.2.6
xref: MetaCyc:BETA-LACTAMASE-RXN
xref: RHEA:20401
is_a: GO:0016812 ! hydrolase activity, acting on carbon-nitrogen (but not peptide) bonds, in cyclic amides

[Term]
id: GO:0008801
name: beta-phosphoglucomutase activity
namespace: molecular_function
def: "Catalysis of the reaction: beta-D-glucose 1-phosphate = beta-D-glucose 6-phosphate." [EC:5.4.2.6, RHEA:20113]
synonym: "beta-D-glucose 1,6-phosphomutase activity" RELATED [EC:5.4.2.6]
xref: EC:5.4.2.6
xref: KEGG_REACTION:R02728
xref: MetaCyc:BETA-PHOSPHOGLUCOMUTASE-RXN
xref: RHEA:20113
is_a: GO:0016868 ! intramolecular phosphotransferase activity

[Term]
id: GO:0008802
name: betaine-aldehyde dehydrogenase activity
namespace: molecular_function
def: "Catalysis of the reaction: betaine aldehyde + NAD+ + H2O = betaine + NADH + H+." [EC:1.2.1.8]
synonym: "BADH activity" RELATED [EC:1.2.1.8]
synonym: "betaine aldehyde dehydrogenase activity" RELATED [EC:1.2.1.8]
synonym: "betaine aldehyde oxidase activity" RELATED [EC:1.2.1.8]
synonym: "betaine-aldehyde:NAD+ oxidoreductase activity" RELATED [EC:1.2.1.8]
synonym: "BetB" RELATED [EC:1.2.1.8]
xref: EC:1.2.1.8
xref: MetaCyc:BADH-RXN
xref: Reactome:R-HSA-6797955 "ALDH7A1 oxidises BETALD to BET"
xref: RHEA:15305
is_a: GO:0004029 ! aldehyde dehydrogenase (NAD+) activity

[Term]
id: GO:0008803
name: bis(5'-nucleosyl)-tetraphosphatase (symmetrical) activity
namespace: molecular_function
def: "Catalysis of the reaction: P(1),P(4)-bis(5'-adenosyl) tetraphosphate + H2O = 2 ADP + 2 H+." [EC:3.6.1.41, RHEA:24252]
synonym: "1-P,4-P-bis(5'-nucleosyl)-tetraphosphate nucleosidebisphosphohydrolase activity" RELATED [EC:3.6.1.41]
synonym: "adenosine tetraphosphate phosphodiesterase activity" RELATED [EC:3.6.1.41]
synonym: "Ap(4)A hydrolase activity" BROAD [EC:3.6.1.41]
synonym: "Ap4A hydrolase activity" BROAD [EC:3.6.1.41]
synonym: "bis(5'-adenosyl) tetraphosphatase activity" RELATED [EC:3.6.1.41]
synonym: "diadenosine 5',5'''-P(1),P(4)-tetraphosphate pyrophosphohydrolase activity" RELATED [EC:3.6.1.41]
synonym: "diadenosine 5',5'''-P1,P4-tetraphosphatase activity" RELATED [EC:3.6.1.41]
synonym: "diadenosine 5',5'''-P1,P4-tetraphosphate pyrophosphohydrolase activity" RELATED [EC:3.6.1.41]
synonym: "diadenosine polyphosphate hydrolase activity" RELATED [EC:3.6.1.41]
synonym: "diadenosine tetraphosphatase (symmetrical)" NARROW []
synonym: "diadenosine tetraphosphate hydrolase activity" RELATED [EC:3.6.1.41]
synonym: "diadenosinetetraphosphatase (symmetrical) activity" RELATED [EC:3.6.1.41]
synonym: "dinucleosidetetraphosphatase (symmetrical) activity" RELATED [EC:3.6.1.41]
synonym: "dinucleosidetetraphosphate (symmetrical)" RELATED [EC:3.6.1.41]
synonym: "P1,P4-bis(5'-nucleosyl)-tetraphosphate nucleosidebisphosphohydrolase activity" RELATED [EC:3.6.1.41]
synonym: "symmetrical diadenosine tetraphosphate hydrolase activity" RELATED [EC:3.6.1.41]
xref: EC:3.6.1.41
xref: KEGG_REACTION:R00125
xref: MetaCyc:3.6.1.41-RXN
xref: RHEA:24252
is_a: GO:0008796 ! bis(5'-nucleosyl)-tetraphosphatase activity

[Term]
id: GO:0008804
name: carbamate kinase activity
namespace: molecular_function
def: "Catalysis of the reaction: ATP + NH3 + CO2 = ADP + carbamoyl phosphate." [EC:2.7.2.2]
synonym: "ATP:carbamate phosphotransferase activity" RELATED [EC:2.7.2.2]
synonym: "carbamoyl phosphokinase activity" RELATED [EC:2.7.2.2]
synonym: "carbamyl phosphokinase activity" RELATED [EC:2.7.2.2]
synonym: "CKase activity" RELATED [EC:2.7.2.2]
xref: EC:2.7.2.2
xref: MetaCyc:CARBAMATE-KINASE-RXN
xref: RHEA:10152
is_a: GO:0016301 ! kinase activity
is_a: GO:0016774 ! phosphotransferase activity, carboxyl group as acceptor

[Term]
id: GO:0008805
name: carbon-monoxide oxygenase activity
namespace: molecular_function
alt_id: GO:0018999
alt_id: GO:0047767
def: "Catalysis of the reaction: CO + H2O + ferrocytochrome b-561 = CO2 + 2 H+ + 2 ferricytochrome b-561." [GOC:curators, RHEA:48880]
synonym: "carbon monoxide oxidase activity" RELATED []
synonym: "carbon monoxide oxygenase (cytochrome b-561) activity" NARROW []
synonym: "carbon monoxide oxygenase activity" EXACT []
synonym: "carbon monoxide,water:cytochrome b-561 oxidoreductase activity" RELATED []
synonym: "carbon monoxide:methylene blue oxidoreductase activity" NARROW []
synonym: "carbon-monoxide dehydrogenase (cytochrome b-561)" RELATED []
synonym: "cytochrome b561" NARROW []
xref: EC:1.2.5.3
xref: MetaCyc:RXN-21452
xref: RHEA:48880
xref: UM-BBD_reactionID:r0650
xref: Wikipedia:Carbon-monoxide_dehydrogenase_(cytochrome_b-561)
is_a: GO:0016622 ! oxidoreductase activity, acting on the aldehyde or oxo group of donors, cytochrome as acceptor

[Term]
id: GO:0008806
name: carboxymethylenebutenolidase activity
namespace: molecular_function
alt_id: GO:0018735
def: "Catalysis of the reaction: 4-carboxymethylenebut-2-en-4-olide + H2O = 4 oxohex-2-enedioate." [EC:3.1.1.45]
synonym: "4-carboxymethylenebut-2-en-4-olide lactonohydrolase activity" RELATED [EC:3.1.1.45]
synonym: "carboxymethylene butenolide hydrolase activity" RELATED [EC:3.1.1.45]
synonym: "dienelactone hydrolase activity" RELATED [EC:3.1.1.45]
synonym: "maleylacetate enol-lactonase activity" RELATED [EC:3.1.1.45]
xref: EC:3.1.1.45
xref: MetaCyc:CARBOXYMETHYLENEBUTENOLIDASE-RXN
xref: RHEA:12372
xref: UM-BBD_enzymeID:e0066
is_a: GO:0052689 ! carboxylic ester hydrolase activity

[Term]
id: GO:0008807
name: carboxyvinyl-carboxyphosphonate phosphorylmutase activity
namespace: molecular_function
def: "Catalysis of the reaction: 1-carboxyvinyl carboxyphosphonate = 3-(hydrohydroxyphosphoryl)pyruvate + CO2." [EC:2.7.8.23]
synonym: "1-carboxyvinyl carboxyphosphonate phosphorylmutase (decarboxylating)" RELATED [EC:2.7.8.23]
synonym: "carboxyphosphonoenolpyruvate phosphonomutase activity" RELATED [EC:2.7.8.23]
synonym: "CPEP phosphonomutase activity" RELATED [EC:2.7.8.23]
xref: EC:2.7.8.23
xref: MetaCyc:2.7.8.23-RXN
xref: RHEA:14045
is_a: GO:0016780 ! phosphotransferase activity, for other substituted phosphate groups

[Term]
id: GO:0008808
name: cardiolipin synthase activity
namespace: molecular_function
alt_id: GO:0043788
def: "Catalysis of the reaction: phosphatidylglycerol + phosphatidylglycerol = diphosphatidylglycerol (cardiolipin) + glycerol." [GOC:jl, RHEA:31451]
synonym: "cardiolipin synthase 2 activity" RELATED []
synonym: "cardiolipin synthetase 2 activity" RELATED []
synonym: "cardiolipin synthetase activity" BROAD []
synonym: "diphosphatidylglycerol synthase activity" EXACT []
xref: MetaCyc:CARDIOLIPSYN-RXN
xref: RHEA:31451
is_a: GO:0030572 ! phosphatidyltransferase activity

[Term]
id: GO:0008809
name: carnitine racemase activity
namespace: molecular_function
def: "Catalysis of the reaction: D-carnitine = L-carnitine." [MetaCyc:CARNRACE-RXN]
xref: MetaCyc:CARNRACE-RXN
is_a: GO:0016856 ! racemase and epimerase activity, acting on hydroxy acids and derivatives

[Term]
id: GO:0008810
name: cellulase activity
namespace: molecular_function
def: "Catalysis of the endohydrolysis of (1->4)-beta-D-glucosidic linkages in cellulose, lichenin and cereal beta-D-glucans." [EC:3.2.1.4]
synonym: "1,4-(1,3;1,4)-beta-D-glucan 4-glucanohydrolase activity" RELATED [EC:3.2.1.4]
synonym: "9.5 cellulase activity" RELATED [EC:3.2.1.4]
synonym: "alkali cellulase activity" NARROW [EC:3.2.1.4]
synonym: "avicelase activity" RELATED [EC:3.2.1.4]
synonym: "beta-1,4-endoglucan hydrolase activity" BROAD [EC:3.2.1.4]
synonym: "beta-1,4-glucanase activity" BROAD [EC:3.2.1.4]
synonym: "carboxymethyl cellulase activity" NARROW [EC:3.2.1.4]
synonym: "celluase A" RELATED [EC:3.2.1.4]
synonym: "celludextrinase activity" RELATED [EC:3.2.1.4]
synonym: "cellulase A 3" RELATED [EC:3.2.1.4]
synonym: "cellulosin AP" RELATED [EC:3.2.1.4]
synonym: "endo-1,4-beta-D-glucanase activity" BROAD [EC:3.2.1.4]
synonym: "endo-1,4-beta-D-glucanohydrolase activity" BROAD [EC:3.2.1.4]
synonym: "endo-1,4-beta-glucanase activity" BROAD [EC:3.2.1.4]
synonym: "endoglucanase activity" BROAD [EC:3.2.1.4]
synonym: "endoglucanase D" RELATED [EC:3.2.1.4]
synonym: "pancellase SS" RELATED [EC:3.2.1.4]
xref: EC:3.2.1.4
xref: MetaCyc:RXN-2043
is_a: GO:0004553 ! hydrolase activity, hydrolyzing O-glycosyl compounds

[Term]
id: GO:0008811
name: chloramphenicol O-acetyltransferase activity
namespace: molecular_function
def: "Catalysis of the reaction: chloramphenicol + acetyl-CoA = chloramphenicol 3-acetate + CoA." [EC:2.3.1.28, RHEA:18421]
synonym: "acetyl-CoA:chloramphenicol 3-O-acetyltransferase activity" RELATED [EC:2.3.1.28]
synonym: "CAT I" RELATED [EC:2.3.1.28]
synonym: "CAT II" RELATED [EC:2.3.1.28]
synonym: "CAT III" RELATED [EC:2.3.1.28]
synonym: "chloramphenicol acetylase activity" RELATED [EC:2.3.1.28]
synonym: "chloramphenicol acetyltransferase activity" RELATED [EC:2.3.1.28]
synonym: "chloramphenicol transacetylase activity" RELATED [EC:2.3.1.28]
xref: EC:2.3.1.28
xref: KEGG_REACTION:R03065
xref: MetaCyc:CHLORAMPHENICOL-O-ACETYLTRANSFERASE-RXN
xref: RHEA:18421
is_a: GO:0016413 ! O-acetyltransferase activity

[Term]
id: GO:0008812
name: choline dehydrogenase activity
namespace: molecular_function
def: "Catalysis of the reaction: A + choline = AH(2) + betaine aldehyde." [EC:1.1.99.1, RHEA:17433]
synonym: "choline oxidase activity" BROAD [EC:1.1.99.1]
synonym: "choline-cytochrome c reductase activity" RELATED [EC:1.1.99.1]
synonym: "choline:(acceptor) 1-oxidoreductase activity" RELATED [EC:1.1.99.1]
synonym: "choline:(acceptor) oxidoreductase activity" RELATED [EC:1.1.99.1]
synonym: "choline:acceptor 1-oxidoreductase activity" RELATED [EC:1.1.99.1]
xref: EC:1.1.99.1
xref: KEGG_REACTION:R01025
xref: MetaCyc:CHD-RXN
xref: Reactome:R-HSA-6797961 "CHDH oxidises Cho to BETALD"
xref: RHEA:17433
is_a: GO:0016614 ! oxidoreductase activity, acting on CH-OH group of donors

[Term]
id: GO:0008813
name: chorismate lyase activity
namespace: molecular_function
def: "Catalysis of the reaction: chorismate = 4-hydroxybenzoate + pyruvate." [EC:4.1.3.40, RHEA:16505]
synonym: "4-hydroxybenzoate synthetase activity" EXACT []
synonym: "chorismate pyruvate lyase activity" EXACT []
synonym: "chorismate pyruvate-lyase (4-hydroxybenzoate-forming) activity" RELATED [EC:4.1.3.40]
synonym: "CL" RELATED [EC:4.1.3.40]
synonym: "CPL" RELATED [EC:4.1.3.40]
synonym: "UbiC" RELATED [EC:4.1.3.40]
xref: EC:4.1.3.40
xref: KEGG_REACTION:R01302
xref: MetaCyc:CHORPYRLY-RXN
xref: RHEA:16505
is_a: GO:0016833 ! oxo-acid-lyase activity

[Term]
id: GO:0008814
name: citrate CoA-transferase activity
namespace: molecular_function
def: "Catalysis of the reaction: acetyl-CoA + citrate = acetate + (3S)-citryl-CoA." [EC:2.8.3.10]
synonym: "acetyl-CoA:citrate CoA-transferase activity" RELATED [EC:2.8.3.10]
xref: EC:2.8.3.10
xref: MetaCyc:CITTRANS-RXN
xref: RHEA:19405
is_a: GO:0008410 ! CoA-transferase activity

[Term]
id: GO:0008815
name: citrate (pro-3S)-lyase activity
namespace: molecular_function
def: "Catalysis of the reaction: citrate = acetate + oxaloacetate." [RHEA:10760]
synonym: "citrase activity" RELATED [EC:4.1.3.6]
synonym: "citratase activity" RELATED [EC:4.1.3.6]
synonym: "citrate aldolase activity" RELATED [EC:4.1.3.6]
synonym: "citrate lyase" NARROW []
synonym: "citrate lyase activity" EXACT []
synonym: "citrate oxaloacetate-lyase [(pro-3S)-CH2COO-->acetate]" RELATED [EC:4.1.3.6]
synonym: "citrate oxaloacetate-lyase activity" RELATED [EC:4.1.3.6]
synonym: "citric aldolase activity" RELATED [EC:4.1.3.6]
synonym: "citridesmolase activity" RELATED [EC:4.1.3.6]
synonym: "citritase activity" RELATED [EC:4.1.3.6]
xref: EC:4.1.3.6
xref: KEGG_REACTION:R00362
xref: MetaCyc:CITLY-RXN
xref: RHEA:10760
is_a: GO:0016833 ! oxo-acid-lyase activity

[Term]
id: GO:0008816
name: citryl-CoA lyase activity
namespace: molecular_function
def: "Catalysis of the reaction: (3S)-citryl-CoA = acetyl-CoA + oxaloacetate." [EC:4.1.3.34]
synonym: "(3S)-citryl-CoA oxaloacetate-lyase (acetyl-CoA-forming)" RELATED [EC:4.1.3.34]
synonym: "(3S)-citryl-CoA oxaloacetate-lyase activity" RELATED [EC:4.1.3.34]
xref: EC:4.1.3.34
xref: MetaCyc:CITRYLY-RXN
xref: RHEA:20812
is_a: GO:0016833 ! oxo-acid-lyase activity

[Term]
id: GO:0008817
name: corrinoid adenosyltransferase activity
namespace: molecular_function
alt_id: GO:0043784
def: "Catalysis of the reaction: 2 ATP + 2 corrinoid + reduced [electron-transfer flavoprotein] = 2 adenosylcorrinoid + 3 H+ + oxidized [electron-transfer flavoprotein] + 2 triphosphate. The corrinoid can be cob(II)yrinate a,c diamide, cob(II)inamide or cob(II)alamin." [PMID:19933577, PMID:5946606]
synonym: "aquacob(I)alamin adenosyltransferase activity" NARROW [EC:2.5.1.17]
synonym: "aquocob(I)alamin vitamin B12s adenosyltransferase activity" NARROW [EC:2.5.1.17]
synonym: "ATP:cob(I)alamin Co-beta-adenosyltransferase activity" NARROW [EC:2.5.1.17]
synonym: "ATP:cob(I)alamin cobeta-adenosyltransferase activity" RELATED [EC:2.5.1.17]
synonym: "ATP:cob(I)yrinic acid-a,c-diamide cobeta-adenosyltransferase activity" NARROW [EC:2.5.1.17]
synonym: "ATP:corrinoid adenosyltransferase activity" RELATED [EC:2.5.1.17]
synonym: "cob(I)alamin adenosyltransferase activity" NARROW []
synonym: "cob(I)yrinic acid a,c-diamide adenosyltransferase activity" NARROW []
synonym: "cob(II)yrinic acid a,c-diamide reductase activity" NARROW []
synonym: "cob(II)yrinic acid-a,c-diamide:FMN oxidoreductase activity" NARROW []
synonym: "vitamin B12s adenosyltransferase activity" RELATED []
xref: EC:2.5.1.17
xref: KEGG_REACTION:R05218
xref: MetaCyc:COBALADENOSYLTRANS-RXN
xref: MetaCyc:R343-RXN
xref: Reactome:R-HSA-3322125 "Defective MMAB does not transfer adenosyl group from ATP to B12s"
is_a: GO:0016765 ! transferase activity, transferring alkyl or aryl (other than methyl) groups

[Term]
id: GO:0008818
name: cobalamin 5'-phosphate synthase activity
namespace: molecular_function
def: "Catalysis of the reaction: adenosylcobinamide-GDP + alpha-ribazole-5'-phosphate = adenosylcobalamin-5'-phosphate + GMP." [MetaCyc:COBALAMIN5PSYN-RXN]
xref: MetaCyc:COBALAMIN5PSYN-RXN
xref: RHEA:23560
is_a: GO:0016780 ! phosphotransferase activity, for other substituted phosphate groups

[Term]
id: GO:0008819
name: cobinamide kinase activity
namespace: molecular_function
def: "Catalysis of the reaction: cobinamide + ATP = cobinamide phosphate + ADP. This reaction is the phosphorylation of the hydroxyl group of the 1-amino-2-propanol residue of cobinamide, in the presence of ATP, to form cobinamide phosphate." [http://www.mblab.gla.ac.uk/, PMID:1655696]
is_a: GO:0016301 ! kinase activity
is_a: GO:0016773 ! phosphotransferase activity, alcohol group as acceptor

[Term]
id: GO:0008820
name: cobinamide phosphate guanylyltransferase activity
namespace: molecular_function
alt_id: GO:0043753
def: "Catalysis of the reaction: adenosylcobinamide phosphate + GTP + 2 H+ = adenosylcobinamide-GDP + diphosphate." [RHEA:22712]
synonym: "adenosylcobinamide kinase/adenosylcobinamide-phosphate guanylyltransferase" BROAD []
synonym: "adenosylcobinamide-phosphate guanylyltransferase activity" EXACT []
synonym: "AdoCbi kinase/AdoCbi-phosphate guanylyltransferase" BROAD []
synonym: "CobU" RELATED []
synonym: "GTP:adenosylcobinamide-phosphate guanylyltransferase activity" EXACT []
synonym: "GTP:cobinamide phosphate guanylyltransferase activity" EXACT []
xref: EC:2.7.7.62
xref: KEGG_REACTION:R05222
xref: MetaCyc:COBINPGUANYLYLTRANS-RXN
xref: RHEA:22712
is_a: GO:0070568 ! guanylyltransferase activity

[Term]
id: GO:0008821
name: crossover junction DNA endonuclease activity
namespace: molecular_function
alt_id: GO:0008844
def: "Catalysis of the endonucleolytic cleavage at a junction such as a reciprocal single-stranded crossover between two homologous DNA duplexes (Holliday junction)." [EC:3.1.21.10]
synonym: "crossover junction endodeoxyribonuclease activity" EXACT []
synonym: "crossover junction endoribonuclease activity" EXACT []
synonym: "cruciform-cutting endonuclease activity" RELATED [EC:3.1.21.10]
synonym: "endo X3" RELATED [EC:3.1.21.10]
synonym: "endodeoxyribonuclease RUS activity" EXACT []
synonym: "endonuclease RuvC activity" NARROW [EC:3.1.21.10]
synonym: "endonuclease VII activity" NARROW [EC:3.1.21.10]
synonym: "endonuclease X3 activity" NARROW [EC:3.1.21.10]
synonym: "Hje endonuclease activity" RELATED [EC:3.1.21.10]
synonym: "Holliday junction endonuclease CCE1 activity" NARROW [EC:3.1.21.10]
synonym: "Holliday junction nuclease activity" RELATED [EC:3.1.21.10]
synonym: "Holliday junction resolvase activity" NARROW [EC:3.1.21.10]
synonym: "RusA endonuclease activity" NARROW [EC:3.1.21.10]
synonym: "RuvC endonuclease activity" NARROW [EC:3.1.21.10]
synonym: "SpCCe1 holliday junction resolvase" NARROW [EC:3.1.21.10]
synonym: "SpCCe1 Holliday junction resolvase activity" NARROW [EC:3.1.21.10]
xref: EC:3.1.21.10
xref: MetaCyc:3.1.22.4-RXN
is_a: GO:0016889 ! DNA endonuclease activity, producing 3'-phosphomonoesters

[Term]
id: GO:0008822
name: obsolete crotonobetaine/carnitine-CoA ligase activity
namespace: molecular_function
def: "OBSOLETE. (Was not defined before being made obsolete)." [GOC:ai]
comment: This term was made obsolete because it represents a bifunctional gene product.
synonym: "crotonobetaine/carnitine-CoA ligase activity" EXACT []
is_obsolete: true
consider: GO:0051108
consider: GO:0051109

[Term]
id: GO:0008823
name: cupric reductase activity
namespace: molecular_function
def: "Catalysis of the reaction: Cu+ + NAD+ + H+ = Cu2+ + NADH." [PMID:10510271]
xref: EC:1.16.1.-
xref: MetaCyc:R170-RXN
is_a: GO:0016723 ! oxidoreductase activity, acting on metal ions, NAD or NADP as acceptor

[Term]
id: GO:0008824
name: cyanate hydratase activity
namespace: molecular_function
def: "Catalysis of the reaction: cyanate + H2O = carbamate." [EC:4.2.1.104, RHEA:11120]
comment: Note that this function was formerly EC:4.3.99.1.
synonym: "carbamate hydro-lyase activity" RELATED [EC:4.2.1.104]
synonym: "cyanase activity" EXACT []
synonym: "cyanate aminohydrolase activity" RELATED [EC:4.2.1.104]
synonym: "cyanate C-N-lyase activity" RELATED [EC:4.2.1.104]
synonym: "cyanate hydrolase activity" RELATED [EC:4.2.1.104]
synonym: "cyanate lyase activity" EXACT []
xref: EC:4.2.1.104
xref: MetaCyc:R524-RXN
xref: RHEA:11120
xref: UM-BBD_reactionID:r0608
is_a: GO:0016840 ! carbon-nitrogen lyase activity

[Term]
id: GO:0008825
name: cyclopropane-fatty-acyl-phospholipid synthase activity
namespace: molecular_function
def: "Catalysis of the reaction: S-adenosyl-L-methionine + phospholipid olefinic fatty acid = S-adenosyl-L-homocysteine + phospholipid cyclopropane fatty acid." [EC:2.1.1.79]
synonym: "CFA synthase activity" RELATED [EC:2.1.1.79]
synonym: "cyclopropane fatty acid synthase activity" RELATED [EC:2.1.1.79]
synonym: "cyclopropane fatty acid synthetase activity" RELATED [EC:2.1.1.79]
synonym: "cyclopropane synthase activity" RELATED [EC:2.1.1.79]
synonym: "cyclopropane synthetase activity" BROAD [EC:2.1.1.79]
synonym: "S-adenosyl-L-methionine:unsaturated-phospholipid methyltransferase (cyclizing)" RELATED [EC:2.1.1.79]
synonym: "unsaturated-phospholipid methyltransferase activity" BROAD [EC:2.1.1.79]
xref: EC:2.1.1.79
xref: MetaCyc:2.1.1.79-RXN
xref: RHEA:11988
is_a: GO:0008757 ! S-adenosylmethionine-dependent methyltransferase activity

[Term]
id: GO:0008826
name: cysteine sulfinate desulfinase activity
namespace: molecular_function
def: "Catalysis of the reaction: 3-sulfinoalanine = L-alanine + sulfite." [RHEA:28278]
synonym: "cysteine sulphinate desulphinase activity" EXACT []
xref: MetaCyc:RXN0-279
xref: RHEA:28278
is_a: GO:0016846 ! carbon-sulfur lyase activity

[Term]
id: GO:0008828
name: dATP diphosphatase activity
namespace: molecular_function
alt_id: GO:0044713
alt_id: GO:0044714
def: "Catalysis of the reaction: dATP + H2O = dAMP + H+ + diphosphate." [GOC:pde, PMID:11139615, RHEA:28334]
synonym: "2-hydroxy-(d)ATP pyrophosphatase activity" EXACT []
synonym: "2-hydroxy-(deoxy)adenosine-triphosphate pyrophosphatase activity" EXACT []
synonym: "2-hydroxy-adenosine triphosphate pyrophosphatase activity" RELATED []
synonym: "2-hydroxy-ATP pyrophosphatase activity" RELATED []
synonym: "dATP pyrophosphohydrolase activity" EXACT []
xref: EC:3.6.1.56
xref: MetaCyc:RXN0-384
xref: RHEA:28334
is_a: GO:0047429 ! nucleoside triphosphate diphosphatase activity

[Term]
id: GO:0008829
name: dCTP deaminase activity
namespace: molecular_function
def: "Catalysis of the reaction: dCTP + H2O = dUTP + NH3." [EC:3.5.4.13]
synonym: "5-methyl-dCTP deaminase activity" RELATED [EC:3.5.4.13]
synonym: "dCTP aminohydrolase activity" RELATED [EC:3.5.4.13]
synonym: "deoxycytidine triphosphate deaminase activity" RELATED [EC:3.5.4.13]
xref: EC:3.5.4.13
xref: MetaCyc:DCTP-DEAM-RXN
xref: Reactome:R-HSA-180632 "Deamination of C residues during synthesis of HIV-1 reverse transcript minus-strand"
xref: RHEA:22680
is_a: GO:0016814 ! hydrolase activity, acting on carbon-nitrogen (but not peptide) bonds, in cyclic amidines
is_a: GO:0019239 ! deaminase activity

[Term]
id: GO:0008830
name: dTDP-4-dehydrorhamnose 3,5-epimerase activity
namespace: molecular_function
def: "Catalysis of the reaction: dTDP-4-dehydro-6-deoxy-alpha-D-glucose = dTDP-4-dehydro-6-deoxy-L-mannose." [EC:5.1.3.13, RHEA:16969]
synonym: "dTDP-4-dehydro-6-deoxy-D-glucose 3,5-epimerase activity" RELATED [EC:5.1.3.13]
synonym: "dTDP-4-keto-6-deoxyglucose 3,5-epimerase activity" RELATED [EC:5.1.3.13]
synonym: "TDP-4-keto-L-rhamnose-3,5-epimerase activity" RELATED [EC:5.1.3.13]
synonym: "TDP-4-ketorhamnose 3,5-epimerase activity" RELATED [EC:5.1.3.13]
synonym: "thymidine diphospho-4-ketorhamnose 3,5-epimerase activity" RELATED [EC:5.1.3.13]
xref: EC:5.1.3.13
xref: KEGG_REACTION:R06514
xref: MetaCyc:DTDPDEHYDRHAMEPIM-RXN
xref: RHEA:16969
is_a: GO:0016857 ! racemase and epimerase activity, acting on carbohydrates and derivatives

[Term]
id: GO:0008831
name: dTDP-4-dehydrorhamnose reductase activity
namespace: molecular_function
def: "Catalysis of the reaction: dTDP-6-deoxy-L-mannose + NADP+ = dTDP-4-dehydro-6-deoxy-L-mannose + H+ + NADPH." [EC:1.1.1.133, RHEA:21796]
synonym: "dTDP-4-keto-L-rhamnose reductase activity" RELATED [EC:1.1.1.133]
synonym: "dTDP-4-ketorhamnose reductase activity" RELATED [EC:1.1.1.133]
synonym: "dTDP-6-deoxy-L-mannose dehydrogenase activity" RELATED [EC:1.1.1.133]
synonym: "dTDP-6-deoxy-L-mannose:NADP+ 4-oxidoreductase activity" RELATED [EC:1.1.1.133]
synonym: "reductase, thymidine diphospho-4-ketorhamnose" RELATED [EC:1.1.1.133]
synonym: "TDP-4-keto-rhamnose reductase activity" RELATED [EC:1.1.1.133]
synonym: "thymidine diphospho-4-ketorhamnose reductase activity" RELATED [EC:1.1.1.133]
xref: EC:1.1.1.133
xref: KEGG_REACTION:R02777
xref: MetaCyc:DTDPDEHYRHAMREDUCT-RXN
xref: RHEA:21796
is_a: GO:0016616 ! oxidoreductase activity, acting on the CH-OH group of donors, NAD or NADP as acceptor

[Term]
id: GO:0008832
name: dGTPase activity
namespace: molecular_function
def: "Catalysis of the reaction: dGTP + H2O = 2'-deoxyguanosine + 2 H+ + triphosphate." [EC:3.1.5.1, RHEA:15193]
synonym: "deoxy-GTPase activity" RELATED [EC:3.1.5.1]
synonym: "deoxyguanosine 5-triphosphate triphosphohydrolase activity" RELATED [EC:3.1.5.1]
synonym: "deoxyguanosine triphosphatase activity" RELATED [EC:3.1.5.1]
synonym: "deoxyguanosine triphosphate triphosphohydrolase activity" RELATED [EC:3.1.5.1]
synonym: "deoxyguanosinetriphosphate triphosphohydrolase activity" EXACT []
synonym: "dGTP triphosphohydrolase activity" RELATED [EC:3.1.5.1]
xref: EC:3.1.5.1
xref: KEGG_REACTION:R01856
xref: MetaCyc:DGTPTRIPHYDRO-RXN
xref: RHEA:15193
is_a: GO:0016793 ! triphosphoric monoester hydrolase activity

[Term]
id: GO:0008833
name: deoxyribonuclease IV (phage-T4-induced) activity
namespace: molecular_function
def: "Catalysis of the endonucleolytic cleavage to 5'-phosphooligonucleotide end-products." [EC:3.1.21.2]
synonym: "deoxriboendonuclease activity" RELATED [EC:3.1.21.2]
synonym: "deoxyribonuclease IV (phage T4-induced) activity" RELATED [EC:3.1.21.2]
synonym: "DNA-adenine-transferase activity" RELATED [EC:3.1.21.2]
synonym: "E. coli endonuclease IV" RELATED [EC:3.1.21.2]
synonym: "endodeoxyribonuclease IV (phage T(4)-induced) activity" RELATED [EC:3.1.21.2]
synonym: "endodeoxyribonuclease IV (phage T4-induced) activity" RELATED [EC:3.1.21.2]
synonym: "endonuclease II" RELATED [EC:3.1.21.2]
synonym: "endonuclease IV activity" RELATED [EC:3.1.21.2]
synonym: "Escherichia coli endonuclease II" RELATED [EC:3.1.21.2]
synonym: "redoxyendonuclease activity" RELATED [EC:3.1.21.2]
xref: EC:3.1.21.2
xref: MetaCyc:RXN-20410
is_a: GO:0016888 ! endodeoxyribonuclease activity, producing 5'-phosphomonoesters

[Term]
id: GO:0008834
name: di-trans,poly-cis-decaprenylcistransferase activity
namespace: molecular_function
def: "Catalysis of the reaction: di-trans-poly-cis-decaprenyl diphosphate + isopentenyl diphosphate = diphosphate + di-trans-poly-cis-undecaprenyl diphosphate." [EC:2.5.1.31]
synonym: "bactoprenyl-diphosphate synthase activity" RELATED [EC:2.5.1.31]
synonym: "di-trans,poly-cis-decaprenyl-diphosphate:isopentenyl-diphosphate undecaprenylcistransferase activity" RELATED [EC:2.5.1.31]
synonym: "di-trans,poly-cis-undecaprenyl-diphosphate synthase activity" RELATED [EC:2.5.1.31]
synonym: "undecaprenyl diphosphate synthase activity" EXACT []
synonym: "undecaprenyl diphosphate synthetase activity" RELATED [EC:2.5.1.31]
synonym: "undecaprenyl pyrophosphate synthase activity" RELATED [EC:2.5.1.31]
synonym: "undecaprenyl pyrophosphate synthetase activity" RELATED [EC:2.5.1.31]
synonym: "undecaprenyl-diphosphate synthase activity" RELATED [EC:2.5.1.31]
synonym: "UPP synthetase activity" RELATED [EC:2.5.1.31]
xref: EC:2.5.1.31
xref: MetaCyc:RXN-8999
xref: RHEA:27551
is_a: GO:0004659 ! prenyltransferase activity

[Term]
id: GO:0008835
name: diaminohydroxyphosphoribosylaminopyrimidine deaminase activity
namespace: molecular_function
alt_id: GO:0008485
def: "Catalysis of the reaction: 2,5-diamino-6-hydroxy-4-(5-phosphoribosylamino)-pyrimidine + H2O + H+ = 5-amino-6-(5-phosphoribosylamino)uracil + NH4." [EC:3.5.4.26, RHEA:21868]
synonym: "2,5-diamino-6-(ribosylamino)-4(3H)-pyrimidinone 5'-phosphate deaminase activity" EXACT []
synonym: "2,5-diamino-6-hydroxy-4-(5-phosphoribosylamino)-pyrimidine 2-aminohydrolase activity" RELATED [EC:3.5.4.26]
synonym: "2,5-diamino-6-hydroxy-4-(5-phosphoribosylamino)pyrimidine 2-aminohydrolase activity" RELATED [EC:3.5.4.26]
xref: EC:3.5.4.26
xref: KEGG_REACTION:R03459
xref: MetaCyc:RIBOFLAVINSYNDEAM-RXN
xref: RHEA:21868
is_a: GO:0016814 ! hydrolase activity, acting on carbon-nitrogen (but not peptide) bonds, in cyclic amidines
is_a: GO:0019239 ! deaminase activity

[Term]
id: GO:0008836
name: diaminopimelate decarboxylase activity
namespace: molecular_function
def: "Catalysis of the reaction: meso-2,6-diaminopimelate + H+ = L-lysine + CO2." [EC:4.1.1.20, RHEA:15101]
synonym: "DAP decarboxylase activity" RELATED [EC:4.1.1.20]
synonym: "DAP-decarboxylase activity" RELATED [EC:4.1.1.20]
synonym: "diaminopimelic acid decarboxylase activity" RELATED [EC:4.1.1.20]
synonym: "meso-2,6-diaminoheptanedioate carboxy-lyase (L-lysine-forming)" RELATED [EC:4.1.1.20]
synonym: "meso-2,6-diaminoheptanedioate carboxy-lyase activity" RELATED [EC:4.1.1.20]
synonym: "meso-diaminopimelate decarboxylase activity" RELATED [EC:4.1.1.20]
xref: EC:4.1.1.20
xref: KEGG_REACTION:R00451
xref: MetaCyc:DIAMINOPIMDECARB-RXN
xref: RHEA:15101
is_a: GO:0016831 ! carboxy-lyase activity

[Term]
id: GO:0008837
name: diaminopimelate epimerase activity
namespace: molecular_function
def: "Catalysis of the reaction: LL-2,6-diaminopimelate = meso-2,6-diaminopimelate." [EC:5.1.1.7, RHEA:15393]
synonym: "LL-2,6-diaminoheptanedioate 2-epimerase activity" RELATED [EC:5.1.1.7]
xref: EC:5.1.1.7
xref: KEGG_REACTION:R02735
xref: MetaCyc:DIAMINOPIMEPIM-RXN
xref: RHEA:15393
is_a: GO:0047661 ! amino-acid racemase activity

[Term]
id: GO:0008838
name: diaminopropionate ammonia-lyase activity
namespace: molecular_function
def: "Catalysis of the reaction: 2,3-diaminopropionate + H2O = pyruvate + 2 NH3." [EC:4.3.1.15]
synonym: "2,3-diaminopropionate ammonia-lyase (adding H2O; pyruvate-forming)" RELATED [EC:4.3.1.15]
synonym: "2,3-diaminopropionate ammonia-lyase activity" RELATED [EC:4.3.1.15]
synonym: "alpha,beta-diaminopropionate ammonia-lyase activity" RELATED [EC:4.3.1.15]
synonym: "diaminopropionatase activity" RELATED [EC:4.3.1.15]
xref: EC:4.3.1.15
xref: MetaCyc:4.3.1.15-RXN
xref: RHEA:22084
is_a: GO:0016841 ! ammonia-lyase activity

[Term]
id: GO:0008839
name: 4-hydroxy-tetrahydrodipicolinate reductase
namespace: molecular_function
def: "Catalysis of the reaction: (S)-2,3,4,5-tetrahydropyridine-2,6-dicarboxylate + NAD(P)+ + H2O = (2S,4S)-4-hydroxy-2,3,4,5-tetrahydrodipicolinate + NAD(P)H + H+." [EC:1.17.1.8]
synonym: "2,3,4,5-tetrahydrodipicolinate:NAD(P)+ oxidoreductase activity" RELATED [EC:1.3.1.26]
synonym: "dihydrodipicolinate reductase activity" EXACT []
synonym: "dihydrodipicolinic acid reductase activity" RELATED [EC:1.3.1.26]
xref: EC:1.17.1.8
xref: MetaCyc:RXN-14014
is_a: GO:0016628 ! oxidoreductase activity, acting on the CH-CH group of donors, NAD or NADP as acceptor

[Term]
id: GO:0008840
name: 4-hydroxy-tetrahydrodipicolinate synthase activity
namespace: molecular_function
def: "Catalysis of the reaction: pyruvate + L-aspartate-4-semialdehyde = (2S,4S)-4-hydroxy-2,3,4,5-tetrahydrodipicolinate + H2O." [PMID:8993314, RHEA:34171]
synonym: "DHDPS activity" RELATED [EC:4.3.3.7]
synonym: "dihydrodipicolinate synthase activity" EXACT []
synonym: "dihydrodipicolinate synthetase activity" RELATED [EC:4.3.3.7]
synonym: "dihydrodipicolinic acid synthase activity" RELATED [EC:4.3.3.7]
synonym: "L-aspartate-4-semialdehyde hydro-lyase (adding pyruvate and cyclizing)" RELATED []
synonym: "L-aspartate-4-semialdehyde hydro-lyase [adding pyruvate and cyclizing; (S)-2,3-dihydropyridine-2,6-dicarboxylate-forming]" RELATED []
xref: EC:4.3.3.7
xref: KEGG_REACTION:R02292
xref: MetaCyc:DIHYDRODIPICSYN-RXN
xref: RHEA:34171
is_a: GO:0016836 ! hydro-lyase activity

[Term]
id: GO:0008841
name: dihydrofolate synthase activity
namespace: molecular_function
def: "Catalysis of the reaction: ATP + dihydropterate + L-glutamate = ADP + phosphate + dihydrofolate." [EC:6.3.2.12]
synonym: "7,8-dihydrofolate synthetase activity" RELATED [EC:6.3.2.12]
synonym: "7,8-dihydropteroate:L-glutamate ligase (ADP) activity" RELATED [EC:6.3.2.12]
synonym: "7,8-dihydropteroate:L-glutamate ligase (ADP-forming)" RELATED [EC:6.3.2.12]
synonym: "DHFS activity" RELATED [EC:6.3.2.12]
synonym: "dihydrofolate synthetase activity" RELATED [EC:6.3.2.12]
synonym: "dihydrofolate synthetase-folylpolyglutamate synthetase activity" RELATED [EC:6.3.2.12]
synonym: "dihydropteroate:L-glutamate ligase (ADP-forming) activity" RELATED [EC:6.3.2.12]
synonym: "FHFS activity" RELATED [EC:6.3.2.12]
synonym: "FHFS/FPGS activity" RELATED [EC:6.3.2.12]
synonym: "folylpoly-(gamma-glutamate) synthetase-dihydrofolate synthase activity" RELATED [EC:6.3.2.12]
synonym: "H(2)-folate synthetase activity" RELATED [EC:6.3.2.12]
synonym: "H2-folate synthetase activity" RELATED [EC:6.3.2.12]
xref: EC:6.3.2.12
xref: MetaCyc:DIHYDROFOLATESYNTH-RXN
xref: RHEA:23584
is_a: GO:0016881 ! acid-amino acid ligase activity

[Term]
id: GO:0008842
name: diphosphate-purine nucleoside kinase activity
namespace: molecular_function
def: "Catalysis of the reaction: diphosphate + a purine nucleoside = monophosphate + a purine mononucleotide." [EC:2.7.1.143]
synonym: "diphosphate-dependent nucleoside kinase activity" RELATED [EC:2.7.1.143]
synonym: "diphosphate:purine nucleoside phosphotransferase activity" RELATED [EC:2.7.1.143]
synonym: "pyrophosphate-dependent nucleoside kinase activity" RELATED [EC:2.7.1.143]
synonym: "pyrophosphate-purine nucleoside kinase activity" RELATED [EC:2.7.1.143]
xref: EC:2.7.1.143
xref: MetaCyc:2.7.1.143-RXN
is_a: GO:0016773 ! phosphotransferase activity, alcohol group as acceptor
is_a: GO:0019206 ! nucleoside kinase activity

[Term]
id: GO:0008843
name: endochitinase activity
namespace: molecular_function
def: "Catalysis of the hydrolysis of nonterminal (1->4)-beta linkages of N-acetyl-D-glucosamine (GlcNAc) polymers of chitin and chitodextrins. Typically, endochitinases cleave randomly within the chitin chain." [EC:3.2.1.-, GOC:bf, GOC:kah, GOC:pde, PMID:11468293]
is_a: GO:0004568 ! chitinase activity

[Term]
id: GO:0008845
name: obsolete endonuclease VIII activity
namespace: molecular_function
def: "OBSOLETE. (Was not defined before being made obsolete)." [PMID:12713806]
comment: This term was made obsolete because it represents a gene product.
synonym: "endonuclease VIII activity" EXACT []
is_obsolete: true
consider: GO:0000703
consider: GO:0003684
consider: GO:0003906
consider: GO:0004519
consider: GO:0008081
consider: GO:0019104

[Term]
id: GO:0008846
name: obsolete endopeptidase La activity
namespace: molecular_function
def: "OBSOLETE. Catalysis of the hydrolysis of large proteins such as globin, casein and denatured serum albumin, in presence of ATP." [GOC:curators]
comment: This term was made obsolete because it represents a gene product.
synonym: "ATP-dependent lon proteinase" NARROW []
synonym: "ATP-dependent protease La activity" RELATED []
synonym: "ATP-dependent serine proteinase activity" RELATED []
synonym: "endopeptidase La activity" EXACT []
synonym: "Escherichia coli proteinase La" RELATED []
synonym: "Escherichia coli serine proteinase La" RELATED []
synonym: "gene lon protease activity" RELATED []
synonym: "gene lon proteins" RELATED []
synonym: "lon proteinase" NARROW []
synonym: "PIM1 protease activity" RELATED []
synonym: "PIM1 proteinase activity" RELATED []
synonym: "protease La" RELATED []
synonym: "proteinase La" RELATED []
synonym: "serine protease La" RELATED []
is_obsolete: true
replaced_by: GO:0004252

[Term]
id: GO:0008847
name: Enterobacter ribonuclease activity
namespace: molecular_function
def: "Catalysis of the endonucleolytic cleavage to 3'-phosphomononucleotides and 3'-phosphooligonucleotides with 2',3'-cyclic phosphate intermediates." [EC:4.6.1.21]
synonym: "Enterobacter RNase activity" EXACT []
xref: EC:4.6.1.21
xref: MetaCyc:3.1.27.6-RXN
is_a: GO:0016892 ! RNA endonuclease activity, producing 3'-phosphomonoesters

[Term]
id: GO:0008848
name: obsolete enterobactin synthetase
namespace: molecular_function
alt_id: GO:0008850
def: "OBSOLETE. (Was not defined before being made obsolete)." [GOC:ai]
comment: This term was made obsolete because it represents a process rather than a function.
synonym: "enterobactin synthetase" EXACT []
synonym: "enterochelin synthetase activity" EXACT []
synonym: "nonribosomal peptide synthetase" RELATED []
is_obsolete: true
replaced_by: GO:0009239

[Term]
id: GO:0008849
name: enterochelin esterase activity
namespace: molecular_function
def: "Catalysis of the reaction: enterobactin + 3 H2O = 3 N-23-dihydroxybenzoyl-L-serine + 3 H+." [MetaCyc:RXN0-1661, PMID:4565531]
synonym: "enterobactin esterase activity" EXACT []
xref: MetaCyc:RXN0-1661
xref: RHEA:28018
is_a: GO:0016788 ! hydrolase activity, acting on ester bonds

[Term]
id: GO:0008851
name: ethanolamine ammonia-lyase activity
namespace: molecular_function
def: "Catalysis of the reaction: ethanolamine = acetaldehyde + NH3." [EC:4.3.1.7]
synonym: "ethanolamine ammonia-lyase (acetaldehyde-forming) activity" RELATED [EC:4.3.1.7]
synonym: "ethanolamine deaminase activity" RELATED [EC:4.3.1.7]
xref: EC:4.3.1.7
xref: MetaCyc:ETHAMLY-RXN
xref: RHEA:15313
is_a: GO:0016841 ! ammonia-lyase activity

[Term]
id: GO:0008852
name: obsolete exodeoxyribonuclease I activity
namespace: molecular_function
def: "OBSOLETE. Catalysis of the degradation of single-stranded DNA. It acts progressively in a 3' to 5' direction, releasing 5'-phosphomononucleotides." [EC:3.1.11.1]
comment: This term was obsoleted because it is the same function as single-stranded DNA 3'-5' exodeoxyribonuclease activity ; GO:0008310.
synonym: "E. coli exonuclease I" RELATED [EC:3.1.11.1]
synonym: "E. coli exonuclease I activity" NARROW [EC:3.1.11.1]
synonym: "Escherichia coli exonuclease I" RELATED [EC:3.1.11.1]
synonym: "exonuclease I activity" RELATED [EC:3.1.11.1]
is_obsolete: true
replaced_by: GO:0008310

[Term]
id: GO:0008853
name: obsolete exodeoxyribonuclease III activity
namespace: molecular_function
def: "OBSOLETE. Catalysis of the degradation of double-stranded DNA. It acts progressively in a 3' to 5' direction, releasing 5'-phosphomononucleotides." [EC:3.1.11.2]
comment: This term was obsoleted because it is the same function as double-stranded DNA 3'-5' exodeoxy\nribonuclease activity ; GO:0008311.
synonym: "E. coli exonuclease III" RELATED [EC:3.1.11.2]
synonym: "E. coli exonuclease III activity" NARROW [EC:3.1.11.2]
synonym: "endoribonuclease III" RELATED [EC:3.1.11.2]
synonym: "Escherichia coli exonuclease III" RELATED [EC:3.1.11.2]
synonym: "exonuclease III activity" RELATED [EC:3.1.11.2]
is_obsolete: true
replaced_by: GO:0008311

[Term]
id: GO:0008854
name: exodeoxyribonuclease V activity
namespace: molecular_function
def: "Catalysis of the exonucleolytic cleavage (in the presence of ATP) in either 5' to 3' or 3' to 5' direction to yield 5'-phosphooligonucleotides." [EC:3.1.11.5]
synonym: "E. coli exonuclease V" RELATED [EC:3.1.11.5]
synonym: "E. coli exonuclease V activity" NARROW [EC:3.1.11.5]
synonym: "Escherichia coli exonuclease V" RELATED [EC:3.1.11.5]
synonym: "exonuclease V activity" RELATED [EC:3.1.11.5]
synonym: "gene recBC DNase activity" RELATED [EC:3.1.11.5]
synonym: "gene recBC endoenzyme" RELATED [EC:3.1.11.5]
synonym: "gene recBCD enzymes" RELATED [EC:3.1.11.5]
synonym: "RecBC deoxyribonuclease activity" RELATED [EC:3.1.11.5]
xref: EC:3.1.11.5
xref: MetaCyc:RXN0-2605
is_a: GO:0016895 ! DNA exonuclease activity, producing 5'-phosphomonoesters

[Term]
id: GO:0008855
name: exodeoxyribonuclease VII activity
namespace: molecular_function
def: "Catalysis of the exonucleolytic cleavage in either 5' to 3' or 3' to 5' direction to yield 5'-phosphomononucleotides." [EC:3.1.11.6]
synonym: "E. coli exonuclease VII" RELATED [EC:3.1.11.6]
synonym: "E. coli exonuclease VII activity" NARROW [EC:3.1.11.6]
synonym: "endodeoxyribonuclease VII" RELATED [EC:3.1.11.6]
synonym: "Escherichia coli exonuclease VII" RELATED [EC:3.1.11.6]
synonym: "exonuclease VII activity" RELATED [EC:3.1.11.6]
xref: EC:3.1.11.6
xref: MetaCyc:3.1.11.6-RXN
is_a: GO:0016895 ! DNA exonuclease activity, producing 5'-phosphomonoesters

[Term]
id: GO:0008856
name: obsolete exodeoxyribonuclease X activity
namespace: molecular_function
def: "OBSOLETE. Catalysis of the endonucleolytic cleavage of supercoiled plasma DNA to linear DNA duplexes." [EC:3.1.22.5]
comment: This term was obsoleted because there is no evidence that this function exists.
synonym: "deoxyribonuclease X activity" RELATED [EC:3.1.22.5]
synonym: "Escherichia coli endodeoxyribonuclease activity" RELATED [EC:3.1.22.5]
synonym: "Escherichia coli endodeoxyribonuclease X activity" NARROW [EC:3.1.22.5]
xref: EC:3.1.11.-
xref: MetaCyc:3.1.22.5-RXN
is_obsolete: true

[Term]
id: GO:0008859
name: exoribonuclease II activity
namespace: molecular_function
def: "Catalysis of the reaction: RNA + H2O = 5'-phosphomononucleotides. Cleaves RNA in the 3' to 5' direction." [EC:3.1.13.1, ISBN:0198547684]
synonym: "5'-exoribonuclease activity" RELATED [EC:3.1.13.1]
synonym: "BN ribonuclease activity" RELATED [EC:3.1.13.1]
synonym: "Escherichia coli exo-RNase II" RELATED [EC:3.1.13.1]
synonym: "ribonuclease II activity" RELATED [EC:3.1.13.1]
synonym: "ribonuclease Q" RELATED [EC:3.1.13.1]
synonym: "RNase II" RELATED [EC:3.1.13.1]
synonym: "RNase II activity" EXACT []
xref: EC:3.1.13.1
xref: MetaCyc:3.1.13.1-RXN
is_a: GO:0008408 ! 3'-5' exonuclease activity
is_a: GO:0016896 ! RNA exonuclease activity, producing 5'-phosphomonoesters

[Term]
id: GO:0008860
name: ferredoxin-NAD+ reductase activity
namespace: molecular_function
def: "Catalysis of the reaction: reduced ferredoxin + NAD+ = oxidized ferredoxin + NADH + H+." [RHEA:16521]
synonym: "ferredoxin-linked NAD reductase activity" RELATED [EC:1.18.1.3]
synonym: "ferredoxin-NAD reductase activity" EXACT []
synonym: "ferredoxin-nicotinamide adenine dinucleotide reductase activity" RELATED [EC:1.18.1.3]
synonym: "ferredoxin:NAD+ oxidoreductase activity" RELATED [EC:1.18.1.3]
synonym: "NAD-ferredoxin reductase activity" RELATED [EC:1.18.1.3]
synonym: "NADH flavodoxin oxidoreductase activity" RELATED [EC:1.18.1.3]
synonym: "NADH-ferredoxin oxidoreductase activity" RELATED [EC:1.18.1.3]
synonym: "NADH-ferredoxin reductase activity" RELATED [EC:1.18.1.3]
synonym: "NADH-ferredoxinNAP reductase (component of naphthalene dioxygenase multicomponent enzyme system)" RELATED [EC:1.18.1.3]
synonym: "NADH-ferredoxinTOL reductase (component of toluene dioxygenase)" RELATED [EC:1.18.1.3]
synonym: "NADH2-ferredoxin oxidoreductase activity" RELATED [EC:1.18.1.3]
synonym: "reductase, reduced nicotinamide adenine dinucleotide-ferredoxin" RELATED [EC:1.18.1.3]
xref: EC:1.18.1.3
xref: MetaCyc:FERREDOXIN--NAD+-REDUCTASE-RXN
xref: RHEA:16521
is_a: GO:0008937 ! ferredoxin-NAD(P) reductase activity

[Term]
id: GO:0008861
name: formate C-acetyltransferase activity
namespace: molecular_function
def: "Catalysis of the reaction: acetyl-CoA + formate = CoA + pyruvate." [RHEA:11844]
synonym: "formate acetyltransferase activity" RELATED [EC:2.3.1.54]
synonym: "PFL" EXACT []
xref: EC:2.3.1.54
xref: MetaCyc:PYRUVFORMLY-RXN
xref: RHEA:11844
is_a: GO:0016453 ! C-acetyltransferase activity

[Term]
id: GO:0008863
name: formate dehydrogenase (NAD+) activity
namespace: molecular_function
alt_id: GO:0018476
def: "Catalysis of the reaction: formate + NAD+ = CO2 + NADH." [EC:1.17.1.9, RHEA:15985]
synonym: "formate dehydrogenase (NAD)" RELATED [EC:1.17.1.9]
synonym: "formate hydrogenlyase" RELATED [EC:1.17.1.9]
synonym: "formate-NAD oxidoreductase" RELATED []
synonym: "formic acid dehydrogenase" RELATED [EC:1.17.1.9]
synonym: "formic hydrogen-lyase" RELATED [EC:1.17.1.9]
synonym: "NAD-dependent formate dehydrogenase" RELATED []
synonym: "NAD-formate dehydrogenase" RELATED [EC:1.17.1.9]
xref: EC:1.17.1.9
xref: KEGG_REACTION:R00519
xref: MetaCyc:1.2.1.2-RXN
xref: MetaCyc:FORMATEDEHYDROG-RXN
xref: RHEA:15985
xref: UM-BBD_reactionID:r0103
is_a: GO:0016620 ! oxidoreductase activity, acting on the aldehyde or oxo group of donors, NAD or NADP as acceptor

[Term]
id: GO:0008864
name: formyltetrahydrofolate deformylase activity
namespace: molecular_function
def: "Catalysis of the reaction: 10-formyltetrahydrofolate + H2O = (6S)-5,6,7,8-tetrahydrofolate + formate + H+." [EC:3.5.1.10, RHEA:19833]
synonym: "10-formyltetrahydrofolate amidohydrolase activity" RELATED [EC:3.5.1.10]
synonym: "formyl-FH(4) hydrolase activity" RELATED [EC:3.5.1.10]
synonym: "formyltetrahydrofolate hydrolase activity" RELATED [EC:3.5.1.10]
xref: EC:3.5.1.10
xref: KEGG_REACTION:R00944
xref: MetaCyc:FORMYLTHFDEFORMYL-RXN
xref: RHEA:19833
is_a: GO:0016811 ! hydrolase activity, acting on carbon-nitrogen (but not peptide) bonds, in linear amides

[Term]
id: GO:0008865
name: fructokinase activity
namespace: molecular_function
def: "Catalysis of the reaction: ATP + D-fructose = ADP + D-fructose 6-phosphate." [EC:2.7.1.4]
synonym: "ATP:D-fructose 6-phosphotransferase activity" RELATED [EC:2.7.1.4]
synonym: "D-fructokinase activity" RELATED [EC:2.7.1.4]
synonym: "D-fructose(D-mannose)kinase activity" RELATED [EC:2.7.1.4]
synonym: "fructokinase (phosphorylating)" RELATED [EC:2.7.1.4]
xref: EC:2.7.1.4
xref: MetaCyc:FRUCTOKINASE-RXN
xref: RHEA:16125
is_a: GO:0004396 ! hexokinase activity

[Term]
id: GO:0008866
name: fructuronate reductase activity
namespace: molecular_function
def: "Catalysis of the reaction: D-mannonate + NAD+ = D-fructuronate + H+ + NADH." [EC:1.1.1.57, RHEA:15729]
synonym: "D-mannonate dehydrogenase activity" RELATED [EC:1.1.1.57]
synonym: "D-mannonate oxidoreductase activity" RELATED [EC:1.1.1.57]
synonym: "D-mannonate:NAD oxidoreductase activity" RELATED [EC:1.1.1.57]
synonym: "D-mannonate:NAD+ 5-oxidoreductase activity" RELATED [EC:1.1.1.57]
synonym: "mannonate oxidoreductase activity" RELATED [EC:1.1.1.57]
synonym: "mannonic dehydrogenase activity" RELATED [EC:1.1.1.57]
xref: EC:1.1.1.57
xref: KEGG_REACTION:R02454
xref: MetaCyc:MANNONOXIDOREDUCT-RXN
xref: RHEA:15729
is_a: GO:0016616 ! oxidoreductase activity, acting on the CH-OH group of donors, NAD or NADP as acceptor

[Term]
id: GO:0008867
name: galactarate dehydratase activity
namespace: molecular_function
def: "Catalysis of the reaction: galactarate = 5-dehydro-4-deoxy-D-glucarate + H2O." [EC:4.2.1.42, RHEA:16005]
synonym: "D-galactarate hydro-lyase (5-dehydro-4-deoxy-D-glucarate-forming)" RELATED [EC:4.2.1.42]
synonym: "D-galactarate hydro-lyase activity" RELATED [EC:4.2.1.42]
xref: EC:4.2.1.42
xref: KEGG_REACTION:R05608
xref: MetaCyc:GALACTARDEHYDRA-RXN
xref: RHEA:16005
is_a: GO:0016836 ! hydro-lyase activity

[Term]
id: GO:0008868
name: galactitol-1-phosphate 5-dehydrogenase activity
namespace: molecular_function
def: "Catalysis of the reaction: galactitol-1-phosphate + NAD+ = D-tagatose 6-phosphate + NADH + H+." [EC:1.1.1.251]
synonym: "galactitol-1-phosphate:NAD+ oxidoreductase activity" RELATED [EC:1.1.1.251]
xref: EC:1.1.1.251
xref: MetaCyc:1.1.1.251-RXN
xref: RHEA:15137
is_a: GO:0016616 ! oxidoreductase activity, acting on the CH-OH group of donors, NAD or NADP as acceptor

[Term]
id: GO:0008869
name: galactonate dehydratase activity
namespace: molecular_function
def: "Catalysis of the reaction: D-galactonate = 2-dehydro-3-deoxy-D-galactonate + H2O." [EC:4.2.1.6, RHEA:18649]
synonym: "D-galactonate dehydrase activity" RELATED [EC:4.2.1.6]
synonym: "D-galactonate dehydratase activity" RELATED [EC:4.2.1.6]
synonym: "D-galactonate hydro-lyase (2-dehydro-3-deoxy-D-galactonate-forming)" RELATED [EC:4.2.1.6]
synonym: "D-galactonate hydro-lyase activity" RELATED [EC:4.2.1.6]
xref: EC:4.2.1.6
xref: KEGG_REACTION:R03033
xref: MetaCyc:GALACTONDEHYDRAT-RXN
xref: RHEA:18649
is_a: GO:0016836 ! hydro-lyase activity

[Term]
id: GO:0008870
name: galactoside O-acetyltransferase activity
namespace: molecular_function
def: "Catalysis of the reaction: acetyl-CoA + a beta-D-galactoside = CoA + a 6-acetyl-beta-D-galactoside." [EC:2.3.1.18]
synonym: "acetyl-CoA:beta-D-galactoside 6-acetyltransferase activity" RELATED [EC:2.3.1.18]
synonym: "galactoside acetyltransferase activity" RELATED [EC:2.3.1.18]
synonym: "thiogalactoside acetyltransferase activity" RELATED [EC:2.3.1.18]
synonym: "thiogalactoside transacetylase activity" RELATED [EC:2.3.1.18]
xref: EC:2.3.1.18
xref: MetaCyc:GALACTOACETYLTRAN-RXN
xref: RHEA:15713
is_a: GO:0016413 ! O-acetyltransferase activity

[Term]
id: GO:0008871
name: aminoglycoside 2''-nucleotidyltransferase activity
namespace: molecular_function
def: "Catalysis of the reaction: nucleoside triphosphate + aminoglycoside = diphosphate + 2''-nucleotidylaminoglycoside." [EC:2.7.7.46, GOC:cb]
synonym: "2''-aminoglycoside nucleotidyltransferase activity" RELATED [EC:2.7.7.46]
synonym: "gentamicin 2''- adenylyltransferase activity" NARROW [EC:2.7.7.46]
synonym: "gentamicin 2''-nucleotidyltransferase activity" NARROW [EC:2.7.7.46]
synonym: "gentamycin 2''-nucleotidyltransferase activity" NARROW [EC:2.7.7.46]
synonym: "NTP:gentamicin 2''-nucleotidyltransferase activity" NARROW [EC:2.7.7.46]
xref: EC:2.7.7.46
xref: MetaCyc:2.7.7.46-RXN
is_a: GO:0034068 ! aminoglycoside nucleotidyltransferase activity

[Term]
id: GO:0008872
name: glucarate dehydratase activity
namespace: molecular_function
def: "Catalysis of the reaction: D-glucarate = 5-dehydro-4-deoxy-D-glucarate + H2O." [EC:4.2.1.40]
synonym: "D-glucarate dehydratase activity" RELATED [EC:4.2.1.40]
synonym: "D-glucarate hydro-lyase (5-dehydro-4-deoxy-D-glucarate-forming)" RELATED [EC:4.2.1.40]
synonym: "D-glucarate hydro-lyase activity" RELATED [EC:4.2.1.40]
xref: EC:4.2.1.40
xref: MetaCyc:GLUCARDEHYDRA-RXN
xref: RHEA:14573
is_a: GO:0016836 ! hydro-lyase activity

[Term]
id: GO:0008873
name: gluconate 2-dehydrogenase activity
namespace: molecular_function
def: "Catalysis of the reaction: D-gluconate + NADP+ = 2-dehydro-D-gluconate + NADPH + H+." [EC:1.1.1.215]
synonym: "2-keto-D-gluconate reductase activity" RELATED [EC:1.1.1.215]
synonym: "2-ketogluconate reductase activity" RELATED [EC:1.1.1.215]
xref: EC:1.1.1.215
xref: MetaCyc:1.1.1.215-RXN
xref: RHEA:16653
is_a: GO:0008875 ! gluconate dehydrogenase activity

[Term]
id: GO:0008874
name: gluconate 5-dehydrogenase activity
namespace: molecular_function
def: "Catalysis of the reaction: D-gluconate + NADP+ = 5-dehydro-D-gluconate + NADPH + H+." [EC:1.1.1.69]
synonym: "5-keto-D-gluconate 5-reductase activity" RELATED [EC:1.1.1.69]
synonym: "5-keto-D-gluconate reductase" RELATED [EC:1.1.1.69]
synonym: "5-ketogluconate 5-reductase activity" RELATED [EC:1.1.1.69]
synonym: "5-ketogluconate reductase activity" RELATED [EC:1.1.1.69]
synonym: "D-gluconate:NAD(P)+ 5-oxidoreductase" RELATED [EC:1.1.1.69]
xref: EC:1.1.1.69
xref: MetaCyc:GLUCONATE-5-DEHYDROGENASE-RXN
is_a: GO:0008875 ! gluconate dehydrogenase activity

[Term]
id: GO:0008875
name: gluconate dehydrogenase activity
namespace: molecular_function
def: "Catalysis of the reaction: D-gluconate + NADP+ = dehydro-D-gluconate + NADPH + H+." [EC:1.1.1.215, EC:1.1.1.69]
is_a: GO:0016616 ! oxidoreductase activity, acting on the CH-OH group of donors, NAD or NADP as acceptor

[Term]
id: GO:0008876
name: quinoprotein glucose dehydrogenase activity
namespace: molecular_function
def: "Catalysis of the reaction: D-glucose + ubiquinone = D-glucono-1,5-lactone + ubiquinol." [EC:1.1.5.2]
comment: Formerly EC:1.1.99.17.
synonym: "D-glucose:(pyrroloquinoline-quinone) 1-oxidoreductase activity" RELATED [EC:1.1.5.2]
synonym: "D-glucose:ubiquinone oxidoreductase activity" RELATED [EC:1.1.5.2]
synonym: "glucose dehydrogenase (PQQ-dependent) activity" RELATED [EC:1.1.5.2]
synonym: "glucose dehydrogenase (pyrroloquinoline-quinone) activity" EXACT []
synonym: "quinoprotein D-glucose dehydrogenase activity" RELATED [EC:1.1.5.2]
xref: EC:1.1.5.2
xref: KEGG_REACTION:R00305
xref: MetaCyc:RXN0-6373
xref: RHEA:22152
is_a: GO:0004344 ! glucose dehydrogenase activity
is_a: GO:0016901 ! oxidoreductase activity, acting on the CH-OH group of donors, quinone or similar compound as acceptor

[Term]
id: GO:0008877
name: glucose-1-phosphatase activity
namespace: molecular_function
def: "Catalysis of the reaction: alpha-D-glucose 1-phosphate + H2O = D-glucose + phosphate." [EC:3.1.3.10]
synonym: "alpha-D-glucose-1-phosphate phosphohydrolase activity" RELATED [EC:3.1.3.10]
synonym: "D-glucose-1-phosphate phosphohydrolase activity" RELATED [EC:3.1.3.10]
xref: EC:3.1.3.10
xref: KEGG_REACTION:R00304
xref: MetaCyc:GLUCOSE-1-PHOSPHAT-RXN
xref: RHEA:19933
is_a: GO:0050308 ! sugar-phosphatase activity

[Term]
id: GO:0008878
name: glucose-1-phosphate adenylyltransferase activity
namespace: molecular_function
def: "Catalysis of the reaction: alpha-D-glucose 1-phosphate + ATP = ADP-glucose + diphosphate." [EC:2.7.7.27, RHEA:12120]
synonym: "adenosine diphosphate glucose pyrophosphorylase activity" RELATED [EC:2.7.7.27]
synonym: "adenosine diphosphoglucose pyrophosphorylase activity" RELATED [EC:2.7.7.27]
synonym: "ADGase activity" EXACT []
synonym: "ADP glucose pyrophosphorylase activity" RELATED [EC:2.7.7.27]
synonym: "ADP-glucose diphosphorylase activity" RELATED [EC:2.7.7.27]
synonym: "ADP-glucose pyrophosphorylase activity" RELATED [EC:2.7.7.27]
synonym: "ADP-glucose synthase activity" RELATED [EC:2.7.7.27]
synonym: "ADP-glucose synthetase activity" RELATED [EC:2.7.7.27]
synonym: "ADP:alpha-D-glucose-1-phosphate adenylyltransferase activity" RELATED [EC:2.7.7.27]
synonym: "ADPG pyrophosphorylase activity" EXACT []
synonym: "ATP:alpha-D-glucose-1-phosphate adenylyltransferase activity" RELATED [EC:2.7.7.27]
synonym: "ATP:alpha-glucose-1-phosphate adenylyl transferase activity" EXACT []
synonym: "glucose 1-phosphate adenylyltransferase activity" RELATED [EC:2.7.7.27]
xref: EC:2.7.7.27
xref: KEGG_REACTION:R00948
xref: MetaCyc:GLUC1PADENYLTRANS-RXN
xref: RHEA:12120
is_a: GO:0070566 ! adenylyltransferase activity

[Term]
id: GO:0008879
name: glucose-1-phosphate thymidylyltransferase activity
namespace: molecular_function
def: "Catalysis of the reaction: alpha-D-glucose 1-phosphate + dTTP = diphosphate + dTDP-glucose." [EC:2.7.7.24, RHEA:15225]
synonym: "dTDP-glucose diphosphorylase activity" RELATED [EC:2.7.7.24]
synonym: "dTDP-glucose pyrophosphorylase activity" RELATED [EC:2.7.7.24]
synonym: "dTDP-glucose synthase activity" RELATED [EC:2.7.7.24]
synonym: "dTTP:alpha-D-glucose-1-phosphate thymidylyltransferase activity" RELATED [EC:2.7.7.24]
synonym: "glucose 1-phosphate thymidylyltransferase activity" RELATED [EC:2.7.7.24]
synonym: "TDP-glucose pyrophosphorylase activity" RELATED [EC:2.7.7.24]
synonym: "thymidine diphosphate glucose pyrophosphorylase activity" RELATED [EC:2.7.7.24]
synonym: "thymidine diphosphoglucose pyrophosphorylase activity" RELATED [EC:2.7.7.24]
xref: EC:2.7.7.24
xref: KEGG_REACTION:R02328
xref: MetaCyc:DTDPGLUCOSEPP-RXN
xref: RHEA:15225
is_a: GO:0016779 ! nucleotidyltransferase activity

[Term]
id: GO:0008880
name: glucuronate isomerase activity
namespace: molecular_function
def: "Catalysis of the reaction: D-glucuronate = D-fructuronate." [EC:5.3.1.12]
synonym: "D-glucuronate aldose-ketose-isomerase activity" RELATED [EC:5.3.1.12]
synonym: "D-glucuronate isomerase activity" RELATED [EC:5.3.1.12]
synonym: "D-glucuronate ketol-isomerase activity" RELATED [EC:5.3.1.12]
synonym: "uronate isomerase activity" RELATED [EC:5.3.1.12]
synonym: "uronic acid isomerase activity" RELATED [EC:5.3.1.12]
synonym: "uronic isomerase activity" RELATED [EC:5.3.1.12]
xref: EC:5.3.1.12
xref: MetaCyc:GLUCUROISOM-RXN
xref: RHEA:13049
is_a: GO:0016861 ! intramolecular oxidoreductase activity, interconverting aldoses and ketoses

[Term]
id: GO:0008881
name: glutamate racemase activity
namespace: molecular_function
def: "Catalysis of the reaction: L-glutamate = D-glutamate." [EC:5.1.1.3, RHEA:12813]
xref: EC:5.1.1.3
xref: KEGG_REACTION:R00260
xref: MetaCyc:GLUTRACE-RXN
xref: RHEA:12813
is_a: GO:0047661 ! amino-acid racemase activity

[Term]
id: GO:0008882
name: [glutamate-ammonia-ligase] adenylyltransferase activity
namespace: molecular_function
def: "Catalysis of the reaction: ATP + [L-glutamate:ammonia ligase (ADP-forming)] = diphosphate + adenylyl-[L-glutamate:ammonia ligase (ADP-forming)]." [EC:2.7.7.42]
synonym: "adenosine triphosphate:glutamine synthetase adenylyltransferase activity" RELATED [EC:2.7.7.42]
synonym: "ATP:[glutamate-ammonia-ligase] adenylyltransferase activity" EXACT []
synonym: "ATP:glutamine synthetase adenylyltransferase activity" RELATED [EC:2.7.7.42]
synonym: "ATP:L-glutamate:ammonia ligase (ADP-forming) adenylyltransferase activity" RELATED [EC:2.7.7.42]
synonym: "glutamate-ammonia-ligase adenylyltransferase activity" EXACT []
synonym: "glutamine-synthetase adenylyltransferase activity" RELATED [EC:2.7.7.42]
xref: EC:2.7.7.42
xref: MetaCyc:GSADENYLATION-RXN
xref: RHEA:18589
is_a: GO:0070566 ! adenylyltransferase activity

[Term]
id: GO:0008883
name: glutamyl-tRNA reductase activity
namespace: molecular_function
def: "Catalysis of the reaction: (S)-4-amino-5-oxopentanoate + NADP+ + tRNA(Glu) = L-glutamyl-tRNA(Glu) + H+ + NADPH." [EC:1.2.1.70, RHEA:12344]
synonym: "L-glutamate-semialdehyde: NADP+ oxidoreductase (L-glutamyl-tRNAGlu-forming)" RELATED [EC:1.2.1.70]
xref: EC:1.2.1.70
xref: KEGG_REACTION:R04109
xref: MetaCyc:GLUTRNAREDUCT-RXN
xref: RHEA:12344
is_a: GO:0016620 ! oxidoreductase activity, acting on the aldehyde or oxo group of donors, NAD or NADP as acceptor
is_a: GO:0140101 ! catalytic activity, acting on a tRNA

[Term]
id: GO:0008884
name: glutathionylspermidine amidase activity
namespace: molecular_function
def: "Catalysis of the reaction: N1-(gamma-L-glutamyl-L-cysteinyl-glycyl)-spermidine + H2O = gamma-L-glutamyl-L-cysteinyl-glycine + spermidine." [EC:3.5.1.78]
synonym: "gamma-L-glutamyl-L-cysteinyl-glycine:spermidine amidase activity" RELATED [EC:3.5.1.78]
synonym: "glutathionylspermidine amidohydrolase (spermidine-forming) activity" RELATED [EC:3.5.1.78]
synonym: "GSP amidase activity" RELATED [EC:3.5.1.78]
xref: EC:3.5.1.78
xref: MetaCyc:GSPAMID-RXN
xref: RHEA:17173
is_a: GO:0016811 ! hydrolase activity, acting on carbon-nitrogen (but not peptide) bonds, in linear amides

[Term]
id: GO:0008885
name: glutathionylspermidine synthase activity
namespace: molecular_function
def: "Catalysis of the reaction: gamma-L-glutamyl-L-cysteinyl-glycine + spermidine + ATP = N1-(gamma-L-glutamyl-L-cysteinyl-glycyl)-spermidine + ADP + phosphate." [EC:6.3.1.8]
synonym: "gamma-L-glutamyl-L-cysteinyl-glycine:spermidine ligase (ADP-forming) [spermidine is numbered so that atom N-1 is in the amino group of the aminopropyl part of the molecule]" RELATED [EC:6.3.1.8]
synonym: "gamma-L-glutamyl-L-cysteinyl-glycine:spermidine ligase (ADP-forming) activity" RELATED [EC:6.3.1.8]
synonym: "glutathione:spermidine ligase (ADP-forming) activity" RELATED [EC:6.3.1.8]
synonym: "glutathionylspermidine synthetase activity" RELATED [EC:6.3.1.8]
synonym: "GSP synthetase activity" RELATED [EC:6.3.1.8]
xref: EC:6.3.1.8
xref: MetaCyc:GSPSYN-RXN
xref: RHEA:21272
is_a: GO:0016880 ! acid-ammonia (or amide) ligase activity

[Term]
id: GO:0008886
name: glyceraldehyde-3-phosphate dehydrogenase (NADP+) (non-phosphorylating) activity
namespace: molecular_function
def: "Catalysis of the reaction: D-glyceraldehyde 3-phosphate + H2O + NADP+ = 3-phospho-D-glycerate + 2 H+ + NADPH." [EC:1.2.1.9, RHEA:14669]
synonym: "D-glyceraldehyde-3-phosphate:NADP+ oxidoreductase activity" EXACT []
synonym: "dehydrogenase, glyceraldehyde phosphate (nicotinamide adenine dinucleotide phosphate)" BROAD []
synonym: "glyceraldehyde 3-phosphate dehydrogenase (NADP)" EXACT []
synonym: "glyceraldehyde phosphate dehydrogenase (NADP)" BROAD []
synonym: "glyceraldehyde-3-phosphate dehydrogenase (NADP)" EXACT []
synonym: "glyceraldehyde-3-phosphate:NADP reductase activity" EXACT []
synonym: "NADP-glyceraldehyde phosphate dehydrogenase" BROAD []
synonym: "NADP-glyceraldehyde-3-phosphate dehydrogenase activity" EXACT []
synonym: "nonphosphorylating glyceraldehyde-3-phosphate dehydrogenase activity" EXACT []
synonym: "triosephosphate dehydrogenase activity" BROAD [EC:1.2.1.9]
xref: EC:1.2.1.9
xref: KEGG_REACTION:R01058
xref: MetaCyc:1.2.1.9-RXN
xref: RHEA:14669
is_a: GO:0016620 ! oxidoreductase activity, acting on the aldehyde or oxo group of donors, NAD or NADP as acceptor

[Term]
id: GO:0008887
name: glycerate kinase activity
namespace: molecular_function
def: "Catalysis of the reaction: D-glycerate + ATP = 3-phospho-D-glycerate + ADP + 2 H+." [EC:2.7.1.31, RHEA:23516]
synonym: "ATP:(R)-glycerate 3-phosphotransferase activity" RELATED [EC:2.7.1.31]
synonym: "ATP:D-glycerate 2-phosphotransferase activity" RELATED [EC:2.7.1.31]
synonym: "D-glycerate 3-kinase activity" RELATED [EC:2.7.1.31]
synonym: "D-glycerate kinase activity" RELATED [EC:2.7.1.31]
synonym: "D-glyceric acid kinase activity" RELATED [EC:2.7.1.31]
synonym: "GK" RELATED [EC:2.7.1.31]
synonym: "glycerate kinase (phosphorylating)" RELATED [EC:2.7.1.31]
synonym: "glycerate-3-kinase activity" RELATED [EC:2.7.1.31]
xref: EC:2.7.1.31
xref: KEGG_REACTION:R01514
xref: MetaCyc:GLY3KIN-RXN
xref: Reactome:R-HSA-6799495 "GLYCTK phosphorylates DGA to 3PDGA"
xref: RHEA:23516
is_a: GO:0016301 ! kinase activity
is_a: GO:0016773 ! phosphotransferase activity, alcohol group as acceptor

[Term]
id: GO:0008888
name: glycerol dehydrogenase [NAD+] activity
namespace: molecular_function
def: "Catalysis of the reaction: glycerol + NAD+ = glycerone + H+ + NADH." [EC:1.1.1.6, RHEA:13769]
synonym: "glycerol dehydrogenase activity" BROAD []
synonym: "NAD-linked glycerol dehydrogenase activity" RELATED [EC:1.1.1.6]
xref: EC:1.1.1.6
xref: KEGG_REACTION:R01034
xref: MetaCyc:GLYCDEH-RXN
xref: RHEA:13769
is_a: GO:1990042 ! glycerol dehydrogenase [NAD(P)+] activity

[Term]
id: GO:0008889
name: glycerophosphodiester phosphodiesterase activity
namespace: molecular_function
def: "Catalysis of the reaction: a glycerophosphodiester + H2O = an alcohol + sn-glycerol 3-phosphate." [EC:3.1.4.46]
synonym: "gene hpd protein" RELATED [EC:3.1.4.46]
synonym: "glycerophosphodiester glycerophosphohydrolase activity" RELATED [EC:3.1.4.46]
synonym: "glycerophosphoryl diester phosphodiesterase activity" RELATED [EC:3.1.4.46]
synonym: "IgD-binding protein D" RELATED [EC:3.1.4.46]
xref: EC:3.1.4.46
xref: MetaCyc:GLYCPDIESTER-RXN
xref: Reactome:R-HSA-1483107 "GPETA is hydrolyzed to ETA and G3P by GPCPD1"
xref: Reactome:R-HSA-1483116 "GPCho is hydrolyzed to Cho and G3P by GPCPD1"
xref: RHEA:12969
is_a: GO:0008081 ! phosphoric diester hydrolase activity

[Term]
id: GO:0008890
name: glycine C-acetyltransferase activity
namespace: molecular_function
def: "Catalysis of the reaction: acetyl-CoA + glycine = L-2-amino-3-oxobutanoate + CoA." [EC:2.3.1.29, RHEA:20736]
synonym: "glycine acetyltransferase activity" RELATED [EC:2.3.1.29]
xref: EC:2.3.1.29
xref: KEGG_REACTION:R00371
xref: MetaCyc:AKBLIG-RXN
xref: RHEA:20736
is_a: GO:0016453 ! C-acetyltransferase activity

[Term]
id: GO:0008892
name: guanine deaminase activity
namespace: molecular_function
def: "Catalysis of the reaction: guanine + H2O = xanthine + NH3." [EC:3.5.4.3]
synonym: "GAH activity" RELATED [EC:3.5.4.3]
synonym: "guanase activity" RELATED [EC:3.5.4.3]
synonym: "guanine aminase activity" RELATED [EC:3.5.4.3]
synonym: "guanine aminohydrolase activity" RELATED [EC:3.5.4.3]
xref: EC:3.5.4.3
xref: MetaCyc:GUANINE-DEAMINASE-RXN
xref: Reactome:R-HSA-74255 "Guanine + H2O => Xanthine + NH4+"
xref: RHEA:14665
is_a: GO:0016814 ! hydrolase activity, acting on carbon-nitrogen (but not peptide) bonds, in cyclic amidines
is_a: GO:0019239 ! deaminase activity

[Term]
id: GO:0008893
name: guanosine-3',5'-bis(diphosphate) 3'-diphosphatase activity
namespace: molecular_function
def: "Catalysis of the reaction: guanosine 3',5'-bis(diphosphate) + H2O = guanosine 5'-diphosphate + diphosphate." [EC:3.1.7.2]
synonym: "(ppGpp)ase activity" RELATED [EC:3.1.7.2]
synonym: "guanosine-3',5'-bis(diphosphate) 3'-diphosphohydrolase activity" EXACT []
synonym: "guanosine-3',5'-bis(diphosphate) 3'-pyrophosphatase activity" RELATED [EC:3.1.7.2]
synonym: "guanosine-3',5'-bis(diphosphate) 3'-pyrophosphohydrolase activity" EXACT []
synonym: "penta-phosphate guanosine-3'-diphosphohydrolase activity" RELATED [EC:3.1.7.2]
synonym: "penta-phosphate guanosine-3'-pyrophosphohydrolase activity" RELATED [EC:3.1.7.2]
synonym: "PpGpp phosphohydrolase activity" RELATED [EC:3.1.7.2]
synonym: "PpGpp-3'-pyrophosphohydrolase activity" RELATED [EC:3.1.7.2]
xref: EC:3.1.7.2
xref: MetaCyc:PPGPPSYN-RXN
xref: RHEA:14253
is_a: GO:0016794 ! diphosphoric monoester hydrolase activity

[Term]
id: GO:0008894
name: guanosine-5'-triphosphate,3'-diphosphate diphosphatase activity
namespace: molecular_function
def: "Catalysis of the reaction: guanosine 5'-triphosphate,3'-diphosphate + H2O = guanosine 5'-diphosphate,3'-diphosphate + phosphate." [EC:3.6.1.40]
synonym: "guanosine 5'-triphosphate 3'-diphosphate 5'-phosphatase activity" RELATED [EC:3.6.1.40]
synonym: "guanosine 5'-triphosphate-3'-diphosphate 5'-phosphohydrolase activity" RELATED [EC:3.6.1.40]
synonym: "guanosine pentaphosphatase activity" RELATED [EC:3.6.1.40]
synonym: "guanosine pentaphosphate phosphatase activity" RELATED [EC:3.6.1.40]
synonym: "guanosine pentaphosphate phosphohydrolase activity" RELATED [EC:3.6.1.40]
synonym: "guanosine-5'-triphosphate,3'-diphosphate 5'-phosphohydrolase activity" RELATED [EC:3.6.1.40]
synonym: "guanosine-5'-triphosphate,3'-diphosphate pyrophosphatase activity" EXACT []
synonym: "pppGpp 5'-phosphohydrolase activity" RELATED [EC:3.6.1.40]
xref: EC:3.6.1.40
xref: MetaCyc:PPPGPPHYDRO-RXN
xref: RHEA:13073
is_a: GO:0016462 ! pyrophosphatase activity

[Term]
id: GO:0008897
name: holo-[acyl-carrier-protein] synthase activity
namespace: molecular_function
alt_id: GO:0008958
def: "Catalysis of the reaction: CoA + substrate-serine = adenosine 3',5'-bisphosphate + substrate-serine-4'-phosphopantetheine. The transfer of the 4'-phosphopantetheine (Ppant) co-factor from coenzyme A to the hydroxyl side chain of the serine residue of acyl- or peptidyl-carrier protein (ACP or PCP) to convert them from the apo to the holo form." [EC:2.7.8.7, PMID:10320345, PMID:11867633, PMID:8939709]
synonym: "4'-phosphopantetheinyl transferase activity" RELATED [EC:2.7.8.7]
synonym: "4'-phosphopantetheinyltransferase activity" EXACT []
synonym: "AcpS" RELATED [EC:2.7.8.7]
synonym: "ACPS activity" RELATED [EC:2.7.8.7]
synonym: "acyl carrier protein holoprotein (holo-ACP) synthetase activity" RELATED [EC:2.7.8.7]
synonym: "acyl carrier protein synthase activity" RELATED [EC:2.7.8.7]
synonym: "acyl carrier protein synthetase activity" RELATED [EC:2.7.8.7]
synonym: "alpha-aminoadipate reductase phosphopantetheinyl transferase activity" EXACT []
synonym: "alpha-aminoadipic semialdehyde dehydrogenase-phosphopantetheinyl transferase activity" RELATED [EC:2.7.8.7]
synonym: "alphaaminoadipic semialdehyde dehydrogenase-phosphopantetheinyl transferase activity" RELATED [EC:2.7.8.7]
synonym: "CoA-[4'-phosphopantetheine]:apo-acyl-carrier-protein 4'-pantetheinephosphotransferase activity" RELATED [EC:2.7.8.7]
synonym: "CoA:apo-acyl-carrier-protein pantetheinephosphotransferase activity" RELATED [EC:2.7.8.7]
synonym: "coenzyme A:fatty acid synthetase apoenzyme 4'-phosphopantetheine transferase activity" RELATED [EC:2.7.8.7]
synonym: "holo-[peptidyl-carrier protein] synthase activity" NARROW []
synonym: "holo-ACP synthase activity" RELATED [EC:2.7.8.7]
synonym: "holo-ACP synthetase activity" RELATED [EC:2.7.8.7]
synonym: "holo-acyl-carrier-protein synthase activity" RELATED [EC:2.7.8.7]
synonym: "holosynthase activity" RELATED [EC:2.7.8.7]
synonym: "L-aminoadipate-semialdehyde dehydrogenase-phosphopantetheinyl transferase activity" NARROW [EC:2.7.8.7]
synonym: "P-pant transferase activity" RELATED [EC:2.7.8.7]
synonym: "phosphopantetheinyl transferase" RELATED []
synonym: "phosphopantetheinyltransferase activity" EXACT []
synonym: "PPTase activity" RELATED [EC:2.7.8.7]
xref: EC:2.7.8.7
xref: MetaCyc:HOLO-ACP-SYNTH-RXN
xref: Reactome:R-HSA-199202 "Phosphopantetheine conjugation of the ACP domain of FAS"
xref: RHEA:12068
is_a: GO:0016780 ! phosphotransferase activity, for other substituted phosphate groups

[Term]
id: GO:0008898
name: S-adenosylmethionine-homocysteine S-methyltransferase activity
namespace: molecular_function
def: "Catalysis of the reaction: S-adenosyl-L-methionine + L-homocysteine = S-adenosyl-L-homocysteine + L-methionine." [EC:2.1.1.10, GOC:BHF, GOC:dph]
synonym: "adenosylmethionine transmethylase activity" RELATED [EC:2.1.1.10]
synonym: "adenosylmethionine:homocysteine methyltransferase activity" RELATED [EC:2.1.1.10]
synonym: "homocysteine methyltransferase activity" RELATED [EC:2.1.1.10]
synonym: "homocysteine transmethylase activity" RELATED [EC:2.1.1.10]
synonym: "L-homocysteine S-methyltransferase activity" RELATED [EC:2.1.1.10]
synonym: "S-adenosyl-L-methionine:L-homocysteine methyltransferase activity" RELATED [EC:2.1.1.10]
synonym: "S-adenosyl-L-methionine:L-homocysteine S-methyltransferase activity" RELATED [EC:2.1.1.10]
synonym: "S-adenosylmethionine homocysteine transmethylase activity" RELATED [EC:2.1.1.10]
synonym: "S-adenosylmethionine-homocysteine transmethylase activity" RELATED [EC:2.1.1.10]
synonym: "S-adenosylmethionine:homocysteine methyltransferase activity" RELATED [EC:2.1.1.10]
xref: EC:2.1.1.10
xref: MetaCyc:HOMOCYSTEINE-S-METHYLTRANSFERASE-RXN
xref: RHEA:21820
is_a: GO:0008172 ! S-methyltransferase activity
is_a: GO:0008757 ! S-adenosylmethionine-dependent methyltransferase activity

[Term]
id: GO:0008899
name: homoserine O-succinyltransferase activity
namespace: molecular_function
def: "Catalysis of the reaction: L-homoserine + succinyl-CoA = O-succinyl-L-homoserine + CoA." [EC:2.3.1.46, RHEA:22008]
synonym: "homoserine O-transsuccinylase activity" BROAD [EC:2.3.1.46]
synonym: "homoserine succinyltransferase activity" RELATED [EC:2.3.1.46]
synonym: "succinyl-CoA:L-homoserine O-succinyltransferase activity" RELATED [EC:2.3.1.46]
xref: EC:2.3.1.46
xref: KEGG_REACTION:R01777
xref: MetaCyc:HOMSUCTRAN-RXN
xref: RHEA:22008
is_a: GO:0016750 ! O-succinyltransferase activity

[Term]
id: GO:0008900
name: P-type potassium:proton transporter activity
namespace: molecular_function
alt_id: GO:0005390
def: "Enables the transfer of a solute or solutes from one side of a membrane to the other according to the reaction: ATP + H2O + H+(in) + K+(out) = ADP + phosphate + H+(out) + K+(in)." [RHEA:22044]
synonym: "(K+ + H+)-ATPase activity" RELATED [EC:7.2.2.19]
synonym: "ATP phosphohydrolase (H+/K+-exchanging)" RELATED [EC:7.2.2.19]
synonym: "gastric H+/K(+) ATPase activity" NARROW [EC:3.6.3.10]
synonym: "gastric H+/K+ ATPase" NARROW [EC:7.2.2.19]
synonym: "H+-K+-ATPase activity" RELATED [EC:7.2.2.19]
synonym: "H+/K(+)-ATPase activity" RELATED [EC:7.2.2.19]
synonym: "H+/K(+)-exchanging ATPase activity" RELATED [EC:7.2.2.19]
synonym: "H+/K+-ATPase activity" RELATED [EC:7.2.2.19]
synonym: "H+/K+-exchanging ATPase activity" RELATED [EC:7.2.2.19]
synonym: "H,K-ATPase activity" RELATED [EC:7.2.2.19]
synonym: "hydrogen/potassium-exchanging ATPase activity" EXACT []
synonym: "hydrogen:potassium exchanging ATPase activity" EXACT []
synonym: "hydrogen:potassium-exchanging ATPase activity" EXACT []
synonym: "potassium:proton exchanging ATPase activity" RELATED []
synonym: "proton pump activity" BROAD [EC:3.6.3.10]
xref: EC:7.2.2.19
xref: Reactome:R-HSA-937311 "ATP12A:ATP4B exchanges K+ for H+"
xref: Reactome:R-HSA-9727198 "ATP4A:ATP4B exchanges K+ for H+"
xref: RHEA:22044
is_a: GO:0008553 ! P-type proton-exporting transporter activity
is_a: GO:0008556 ! P-type potassium transmembrane transporter activity

[Term]
id: GO:0008901
name: ferredoxin hydrogenase activity
namespace: molecular_function
alt_id: GO:0016948
alt_id: GO:0016949
alt_id: GO:0016950
alt_id: GO:0016951
def: "Catalysis of the reaction: 2 reduced ferredoxin + 2 H+ = 2 oxidized ferredoxin + H2." [EC:1.12.7.2]
comment: Note that this function was formerly EC:1.12.1.1, EC:1.12.7.1, EC:1.98.1.1, EC:1.18.3.1 and EC:1.18.99.1.
synonym: "[Fe] hydrogenase activity" EXACT []
synonym: "[Fe] hydrogenase gamma" RELATED []
synonym: "bidirectional hydrogenase activity" BROAD [EC:1.12.7.2]
synonym: "H(2) oxidizing hydrogenase activity" BROAD [EC:1.12.7.2]
synonym: "H(2) producing hydrogenase activity" BROAD [EC:1.12.7.2]
synonym: "H2 oxidizing hydrogenase" BROAD []
synonym: "H2 producing hydrogenase" BROAD []
synonym: "hydrogen-lyase activity" BROAD [EC:1.12.7.2]
synonym: "hydrogen:ferredoxin oxidoreductase activity" EXACT []
synonym: "hydrogenase (ferredoxin) activity" RELATED [EC:1.12.7.2]
synonym: "hydrogenase activity" BROAD []
synonym: "hydrogenase I" RELATED []
synonym: "hydrogenase II" RELATED []
synonym: "hydrogenlyase activity" BROAD [EC:1.12.7.2]
synonym: "iron hydrogenase activity" NARROW []
synonym: "iron-only hydrogenase activity" NARROW []
synonym: "Ni-Fe hydrogenase activity" NARROW []
synonym: "Ni-Fe-Se hydrogenase activity" NARROW []
synonym: "nickel hydrogenase activity" NARROW []
synonym: "nickel-iron hydrogenase activity" NARROW []
synonym: "nickel-iron-selenium hydrogenase activity" NARROW []
synonym: "uptake hydrogenase activity" BROAD [EC:1.12.7.2]
xref: EC:1.12.7.2
xref: MetaCyc:HYDROG-RXN
xref: RHEA:17445
xref: UM-BBD_enzymeID:e0418
is_a: GO:0016699 ! oxidoreductase activity, acting on hydrogen as donor, iron-sulfur protein as acceptor

[Term]
id: GO:0008902
name: hydroxymethylpyrimidine kinase activity
namespace: molecular_function
def: "Catalysis of the reaction: 4-amino-5-hydroxymethyl-2-methylpyrimidine + ATP = 4-amino-2-methyl-5-phosphomethylpyrimidine + ADP + 2 H+." [EC:2.7.1.49, RHEA:23096]
synonym: "ATP:4-amino-5-hydroxymethyl-2-methylpyrimidine 5-phosphotransferase activity" RELATED [EC:2.7.1.49]
synonym: "hydroxymethylpyrimidine kinase (phosphorylating)" RELATED [EC:2.7.1.49]
xref: EC:2.7.1.49
xref: KEGG_REACTION:R03471
xref: MetaCyc:OHMETPYRKIN-RXN
xref: RHEA:23096
is_a: GO:0016301 ! kinase activity
is_a: GO:0016773 ! phosphotransferase activity, alcohol group as acceptor

[Term]
id: GO:0008903
name: hydroxypyruvate isomerase activity
namespace: molecular_function
def: "Catalysis of the reaction: 3-hydroxypyruvate = 2-hydroxy-3-oxopropanoate." [EC:5.3.1.22, RHEA:11952]
synonym: "hydroxypyruvate aldose-ketose-isomerase activity" RELATED [EC:5.3.1.22]
synonym: "hydroxypyruvate ketol-isomerase activity" RELATED [EC:5.3.1.22]
xref: EC:5.3.1.22
xref: KEGG_REACTION:R01394
xref: MetaCyc:RXN0-305
xref: RHEA:11952
is_a: GO:0016861 ! intramolecular oxidoreductase activity, interconverting aldoses and ketoses

[Term]
id: GO:0008904
name: hygromycin-B 7''-O-phosphotransferase activity
namespace: molecular_function
def: "Catalysis of the reaction: ATP + hygromycin B = 7''-O-phosphohygromycin B + ADP + 2 H+." [EC:2.7.1.119, RHEA:23388]
synonym: "APH(7'') activity" RELATED [EC:2.7.1.119]
synonym: "ATP:hygromycin-B 7''-O-phosphotransferase activity" RELATED [EC:2.7.1.119]
synonym: "destomic acid ring 7''-O-phosphotransferase activity" EXACT []
synonym: "hygromycin B kinase activity" BROAD []
synonym: "hygromycin B phosphotransferase activity" BROAD [EC:2.7.1.119]
synonym: "hygromycin-B kinase activity" BROAD []
xref: EC:2.7.1.119
xref: KEGG_REACTION:R03770
xref: MetaCyc:HYGROMYCIN-B-KINASE-RXN
xref: RHEA:23388
is_a: GO:0034071 ! aminoglycoside phosphotransferase activity

[Term]
id: GO:0008905
name: obsolete mannose-phosphate guanylyltransferase activity
namespace: molecular_function
def: "OBSOLETE. Catalysis of the transfer of a phosphate group from GTP or GDP to a mannose molecule." [GOC:mah]
comment: This term was obsoleted because it represents an unnecessary grouping class.
is_obsolete: true
consider: GO:0004475
consider: GO:0008928
consider: GO:0010471

[Term]
id: GO:0008906
name: inosine kinase activity
namespace: molecular_function
def: "Catalysis of the reaction: ATP + inosine = ADP + IMP." [EC:2.7.1.73]
synonym: "ATP:inosine 5'-phosphotransferase activity" RELATED [EC:2.7.1.73]
synonym: "inosine kinase (phosphorylating)" RELATED [EC:2.7.1.73]
synonym: "inosine-guanosine kinase activity" RELATED [EC:2.7.1.73]
xref: EC:2.7.1.73
xref: MetaCyc:INOSINEKIN-RXN
xref: RHEA:21140
is_a: GO:0016301 ! kinase activity
is_a: GO:0016773 ! phosphotransferase activity, alcohol group as acceptor

[Term]
id: GO:0008907
name: integrase activity
namespace: molecular_function
def: "Catalysis of the integration of one DNA segment into another." [GOC:mah]
subset: goslim_pir
xref: Reactome:R-HSA-164523 "Transesterification to connect viral DNA 3' ends to host DNA 5' ends"
is_a: GO:0140097 ! catalytic activity, acting on DNA

[Term]
id: GO:0008908
name: isochorismatase activity
namespace: molecular_function
def: "Catalysis of the reaction: H2O + isochorismate = 2,3-dihydroxy-2,3-dihydrobenzoate + pyruvate." [EC:3.3.2.1, RHEA:11112]
synonym: "2,3 dihydro-2,3 dihydroxybenzoate synthase activity" RELATED [EC:3.3.2.1]
synonym: "2,3-dihydro-2,3-dihydroxybenzoate synthase activity" RELATED [EC:3.3.2.1]
synonym: "2,3-dihydroxy-2,3-dihydrobenzoate synthase activity" RELATED [EC:3.3.2.1]
synonym: "2,3-dihydroxy-2,3-dihydrobenzoic synthase activity" RELATED [EC:3.3.2.1]
synonym: "isochorismate pyruvate-hydrolase activity" RELATED [EC:3.3.2.1]
xref: EC:3.3.2.1
xref: KEGG_REACTION:R03037
xref: MetaCyc:ISOCHORMAT-RXN
xref: RHEA:11112
is_a: GO:0004463 ! leukotriene-A4 hydrolase activity

[Term]
id: GO:0008909
name: isochorismate synthase activity
namespace: molecular_function
def: "Catalysis of the reaction: chorismate = isochorismate." [EC:5.4.4.2, RHEA:18985]
comment: Note that this function was formerly EC:5.4.99.6.
synonym: "isochorismate hydroxymutase activity" RELATED [EC:5.4.4.2]
synonym: "isochorismate mutase activity" EXACT []
synonym: "isochorismate synthetase activity" RELATED [EC:5.4.4.2]
xref: EC:5.4.4.2
xref: KEGG_REACTION:R01717
xref: MetaCyc:ISOCHORSYN-RXN
xref: RHEA:18985
is_a: GO:0050486 ! intramolecular hydroxytransferase activity

[Term]
id: GO:0008910
name: kanamycin kinase activity
namespace: molecular_function
def: "Catalysis of the reaction: ATP + kanamycin = ADP + 2 H+ + kanamycin 3'-phosphate." [EC:2.7.1.95, RHEA:24256]
synonym: "aminoglycoside 3'-phosphotransferase activity" BROAD [EC:2.7.1.95]
synonym: "APH(3') activity" BROAD [EC:2.7.1.95]
synonym: "ATP:kanamycin 3'-O-phosphotransferase activity" RELATED [EC:2.7.1.95]
synonym: "kanamycin kinase (phosphorylating)" RELATED [EC:2.7.1.95]
synonym: "neomycin phosphotransferase activity" RELATED [EC:2.7.1.95]
synonym: "neomycin-kanamycin phosphotransferase activity" RELATED [EC:2.7.1.95]
xref: EC:2.7.1.95
xref: KEGG_REACTION:R01888
xref: MetaCyc:KANAMYCIN-KINASE-RXN
xref: RHEA:24256
is_a: GO:0034071 ! aminoglycoside phosphotransferase activity

[Term]
id: GO:0008911
name: lactaldehyde dehydrogenase activity
namespace: molecular_function
def: "Catalysis of the reaction: (S)-lactaldehyde + NAD+ + H2O = (S)-lactate + NADH + H+." [EC:1.2.1.22]
synonym: "(S)-lactaldehyde:NAD+ oxidoreductase activity" RELATED [EC:1.2.1.22]
synonym: "L-lactaldehyde:NAD oxidoreductase activity" RELATED [EC:1.2.1.22]
synonym: "nicotinamide adenine dinucleotide (NAD)-linked dehydrogenase activity" RELATED [EC:1.2.1.22]
xref: EC:1.2.1.22
xref: MetaCyc:LACTALDDEHYDROG-RXN
xref: RHEA:14277
is_a: GO:0004029 ! aldehyde dehydrogenase (NAD+) activity

[Term]
id: GO:0008912
name: lactaldehyde reductase activity
namespace: molecular_function
def: "Catalysis of the reaction: propane-1,2-diol + NAD+ = lactaldehyde + NADH + H+." [EC:1.1.1.77]
synonym: "(R)- or (S)-propane-1,2-diol:NAD+ oxidoreductase activity" RELATED [EC:1.1.1.77]
synonym: "lactaldehyde:propanediol oxidoreductase activity" RELATED [EC:1.1.1.77]
synonym: "propanediol oxidoreductase activity" BROAD [EC:1.1.1.77]
synonym: "propanediol:nicotinamide adenine dinucleotide (NAD) oxidoreductase activity" RELATED [EC:1.1.1.77]
xref: EC:1.1.1.77
is_a: GO:0016616 ! oxidoreductase activity, acting on the CH-OH group of donors, NAD or NADP as acceptor

[Term]
id: GO:0008913
name: lauroyltransferase activity
namespace: molecular_function
def: "Catalysis of the transfer of a lauroyl (dodecanoyl) group from one compound to another." [GOC:jl, ISBN:0198506732]
synonym: "lauroyl transferase activity" EXACT []
is_a: GO:0016747 ! acyltransferase activity, transferring groups other than amino-acyl groups

[Term]
id: GO:0008914
name: leucyl-tRNA--protein transferase activity
namespace: molecular_function
def: "Catalysis of the reaction: L-leucyl-tRNA(Leu) + N-terminal L-arginyl-[protein] = H+ + N-terminal L-leucyl-L-arginyl-[protein] + tRNA(Leu). Can also transfer the leucyl residue on an N-terminal L-lysyl residue." [EC:2.3.2.6]
synonym: "L/F transferase activity" RELATED []
synonym: "leucyl-phenylalanine-transfer ribonucleate-protein aminoacyltransferase activity" RELATED [EC:2.3.2.6]
synonym: "leucyl-phenylalanine-transfer ribonucleate-protein transferase activity" RELATED [EC:2.3.2.6]
synonym: "leucyltransferase activity" RELATED [EC:2.3.2.6]
xref: EC:2.3.2.6
xref: MetaCyc:LEUCYLTRANSFERASE-RXN
is_a: GO:0016755 ! aminoacyltransferase activity
is_a: GO:0140096 ! catalytic activity, acting on a protein

[Term]
id: GO:0008915
name: lipid-A-disaccharide synthase activity
namespace: molecular_function
def: "Catalysis of the reaction: 2,3-bis(3-hydroxytetradecanoyl)-beta-D-glucosaminyl 1-phosphate + UDP-2,3-bis(3-hydroxytetradecanoyl)-D-glucosamine = 2,3-bis(3-hydroxytetradecanoyl)-D-glucosaminyl-(1->6)-beta-D-2,3-bis(3-hydroxytetradecanoyl)-beta-D-glucosaminyl 1-phosphate + H+ + UDP." [EC:2.4.1.182, RHEA:22668]
synonym: "UDP-2,3-bis(3-hydroxytetradecanoyl)glucosamine:2,3-bis-(3-hydroxytetradecanoyl)-beta-D-glucosaminyl-1-phosphate 2,3-bis(3-hydroxytetradecanoyl)-glucosaminyltransferase activity" RELATED [EC:2.4.1.182]
xref: EC:2.4.1.182
xref: KEGG_REACTION:R04606
xref: MetaCyc:LIPIDADISACCHARIDESYNTH-RXN
xref: RHEA:22668
is_a: GO:0008194 ! UDP-glycosyltransferase activity
is_a: GO:0016758 ! hexosyltransferase activity

[Term]
id: GO:0008917
name: lipopolysaccharide N-acetylglucosaminyltransferase activity
namespace: molecular_function
def: "Catalysis of the reaction: UDP-N-acetyl-D-glucosamine + lipopolysaccharide = UDP + N-acetyl-D-glucosaminyl-lipopolysaccharide." [EC:2.4.1.56, GOC:mr]
synonym: "LPS N-acetylglucosaminyltransferase activity" EXACT []
synonym: "UDP-N-acetyl-D-glucosamine:lipopolysaccharide N-acetyl-D-glucosaminyltransferase activity" RELATED [EC:2.4.1.56]
synonym: "UDP-N-acetylglucosamine-lipopolysaccharide N-acetylglucosaminyltransferase activity" RELATED [EC:2.4.1.56]
synonym: "uridine diphosphoacetylglucosamine-lipopolysaccharide acetylglucosaminyltransferase activity" RELATED [EC:2.4.1.56]
xref: EC:2.4.1.56
xref: MetaCyc:RXN-22502
is_a: GO:0008375 ! acetylglucosaminyltransferase activity

[Term]
id: GO:0008918
name: lipopolysaccharide 3-alpha-galactosyltransferase activity
namespace: molecular_function
def: "Catalysis of the reaction: UDP-galactose + lipopolysaccharide = UDP + 1,3 alpha-D-galactosyl-lipopolysaccharide." [EC:2.4.1.44, GOC:mr]
synonym: "lipopolysaccharide 1,3-galactosyltransferase activity" RELATED [EC:2.4.1.44]
synonym: "lipopolysaccharide galactosyltransferase activity" EXACT []
synonym: "lipopolysaccharide-alpha-1,3-D-galactosyltransferase" NARROW []
synonym: "LPS 3-alpha-galactosyltransferase activity" EXACT []
synonym: "UDP-galactose:lipopolysaccharide 3-alpha-D-galactosyltransferase activity" RELATED [EC:2.4.1.44]
synonym: "UDP-galactose:lipopolysaccharide alpha,3-galactosyltransferase activity" RELATED [EC:2.4.1.44]
synonym: "UDP-galactose:polysaccharide galactosyltransferase activity" RELATED [EC:2.4.1.44]
synonym: "UDPgalactose:lipopolysaccharide 3-alpha-D-galactosyltransferase activity" RELATED [EC:2.4.1.44]
synonym: "uridine diphosphate galactose:lipopolysaccharide alpha-3-galactosyltransferase activity" RELATED [EC:2.4.1.44]
synonym: "uridine diphosphogalactose-lipopolysaccharide alpha,3-galactosyltransferase activity" RELATED [EC:2.4.1.44]
xref: EC:2.4.1.44
xref: MetaCyc:RXN-22172
is_a: GO:0035250 ! UDP-galactosyltransferase activity

[Term]
id: GO:0008919
name: lipopolysaccharide glucosyltransferase I activity
namespace: molecular_function
def: "Catalysis of the reaction: UDP-glucose + lipopolysaccharide = UDP + D-glucosyl-lipopolysaccharide." [EC:2.4.1.58, GOC:mr]
synonym: "lipopolysaccharide glucosyltransferase activity" RELATED [EC:2.4.1.58]
synonym: "LPS glucosyltransferase I activity" EXACT []
synonym: "UDP-glucose:lipopolysaccharide glucosyltransferase activity" RELATED [EC:2.4.1.58]
synonym: "UDPglucose:lipopolysaccharide glucosyltransferase activity" RELATED [EC:2.4.1.58]
synonym: "UDPglucose:lipopolysaccharide glucosyltransferase I" RELATED [EC:2.4.1.58]
synonym: "uridine diphosphate glucose:lipopolysaccharide glucosyltransferase I" RELATED [EC:2.4.1.58]
synonym: "uridine diphosphoglucose-lipopolysaccharide glucosyltransferase activity" RELATED [EC:2.4.1.58]
xref: EC:2.4.1.58
xref: MetaCyc:RXN0-5126
is_a: GO:0035251 ! UDP-glucosyltransferase activity

[Term]
id: GO:0008920
name: lipopolysaccharide heptosyltransferase activity
namespace: molecular_function
def: "Catalysis of the reaction: a lipopolysaccharide + ADP-L-glycero-beta-D-manno-heptose = a heptosylated lipopolysaccharide + ADP + H+." [MetaCyc:RXN0-5061, MetaCyc:RXN0-5122, MetaCyc:RXN0-5127]
synonym: "LPS heptosyltransferase activity" EXACT []
is_a: GO:0016757 ! glycosyltransferase activity

[Term]
id: GO:0008921
name: lipopolysaccharide-1,6-galactosyltransferase activity
namespace: molecular_function
def: "Catalysis of the reaction: UDP-galactose + lipopolysaccharide = UDP + 1,6 alpha-D-galactosyl-lipopolysaccharide." [GOC:ai]
synonym: "LPS-1,6-galactosyltransferase activity" EXACT []
is_a: GO:0035250 ! UDP-galactosyltransferase activity

[Term]
id: GO:0008922
name: long-chain fatty acid [acyl-carrier-protein] ligase activity
namespace: molecular_function
alt_id: GO:0010300
def: "Catalysis of the reaction: a long-chain fatty acid + ATP + holo-[ACP] = a long-chain fatty acyl-[ACP] + AMP + diphosphate. A long-chain fatty acid has an aliphatic tail containing 13 to 22 carbons." [EC:6.2.1.20]
comment: While there is not universal consensus on the lengths of short-, medium-, long- and very-long-chain fatty acids, the GO uses the definitions in ChEBI (see CHEBI:26666, CHEBI:59554, CHEBI:15904 and CHEBI:27283).
synonym: "acyl-[acyl-carrier-protein] synthetase activity" RELATED [EC:6.2.1.20]
synonym: "acyl-ACP synthetase activity" EXACT []
synonym: "acyl-acyl carrier protein synthetase" BROAD [EC:6.2.1.20]
synonym: "acyl-acyl-carrier-protein synthetase activity" RELATED [EC:6.2.1.20]
synonym: "acyl-acyl-carrier-proteinsynthetase activity" RELATED [EC:6.2.1.20]
synonym: "long-chain fatty acid-[acyl-carrier-protein] ligase activity" EXACT []
synonym: "long-chain-fatty-acid-[acyl-carrier protein] ligase activity" EXACT []
synonym: "long-chain-fatty-acid-[acyl-carrier-protein] ligase activity" EXACT []
synonym: "long-chain-fatty-acid-ACP ligase activity" EXACT []
synonym: "long-chain-fatty-acid-acyl-carrier-protein ligase activity" RELATED [EC:6.2.1.20]
synonym: "long-chain-fatty-acid:acyl-carrier-protein ligase (AMP-forming) activity" RELATED [EC:6.2.1.20]
synonym: "stearoyl-ACP synthetase activity" RELATED [EC:6.2.1.20]
xref: EC:6.2.1.20
xref: KEGG_REACTION:R07325
xref: MetaCyc:ACYLACPSYNTH-RXN
xref: RHEA:45588
is_a: GO:0015645 ! fatty acid ligase activity

[Term]
id: GO:0008923
name: lysine decarboxylase activity
namespace: molecular_function
def: "Catalysis of the reaction: L-lysine + H+ = cadaverine + CO2." [RHEA:22352]
synonym: "L-lysine carboxy-lyase activity" RELATED [EC:4.1.1.18]
xref: EC:4.1.1.18
xref: KEGG_REACTION:R00462
xref: MetaCyc:LYSDECARBOX-RXN
xref: RHEA:22352
is_a: GO:0016831 ! carboxy-lyase activity

[Term]
id: GO:0008924
name: malate dehydrogenase (quinone) activity
namespace: molecular_function
def: "Catalysis of the reaction: (S)-malate + a quinone = oxaloacetate + a quinol." [PMID:234747, RHEA:46012]
synonym: "(S)-malate:(quinone) oxidoreductase activity" RELATED [EC:1.1.5.4]
synonym: "(S)-malate:quinone oxidoreductase activity" RELATED [EC:1.1.5.4]
synonym: "FAD-dependent malate dehydrogenase activity" RELATED [EC:1.1.5.4]
synonym: "MQO activity" BROAD [EC:1.1.5.4]
xref: EC:1.1.5.4
xref: MetaCyc:MALATE-DEHYDROGENASE-ACCEPTOR-RXN
xref: RHEA:46012
is_a: GO:0016615 ! malate dehydrogenase activity
is_a: GO:0016901 ! oxidoreductase activity, acting on the CH-OH group of donors, quinone or similar compound as acceptor

[Term]
id: GO:0008925
name: maltose O-acetyltransferase activity
namespace: molecular_function
def: "Catalysis of the reaction: acetyl-CoA + maltose = CoA + acetyl-maltose." [EC:2.3.1.79]
synonym: "acetyl-CoA:maltose O-acetyltransferase activity" RELATED [EC:2.3.1.79]
synonym: "maltose transacetylase activity" RELATED [EC:2.3.1.79]
xref: EC:2.3.1.79
xref: MetaCyc:MALTACETYLTRAN-RXN
xref: RHEA:10456
is_a: GO:0016413 ! O-acetyltransferase activity

[Term]
id: GO:0008926
name: mannitol-1-phosphate 5-dehydrogenase activity
namespace: molecular_function
def: "Catalysis of the reaction: D-mannitol 1-phosphate + NAD+ = D-fructose 6-phosphate + NADH + H+." [EC:1.1.1.17]
xref: EC:1.1.1.17
xref: MetaCyc:MANNPDEHYDROG-RXN
xref: RHEA:19661
is_a: GO:0016616 ! oxidoreductase activity, acting on the CH-OH group of donors, NAD or NADP as acceptor

[Term]
id: GO:0008927
name: mannonate dehydratase activity
namespace: molecular_function
def: "Catalysis of the reaction: D-mannonate = 2-dehydro-3-deoxy-D-gluconate + H2O." [EC:4.2.1.8, RHEA:20097]
synonym: "altronate hydrolase activity" RELATED [EC:4.2.1.8]
synonym: "altronic hydro-lyase activity" RELATED [EC:4.2.1.8]
synonym: "D-mannonate hydro-lyase (2-dehydro-3-deoxy-D-gluconate-forming)" RELATED [EC:4.2.1.8]
synonym: "D-mannonate hydro-lyase activity" RELATED [EC:4.2.1.8]
synonym: "D-mannonate hydrolyase activity" RELATED [EC:4.2.1.8]
synonym: "mannonate hydrolyase activity" RELATED [EC:4.2.1.8]
synonym: "mannonic hydrolase activity" RELATED [EC:4.2.1.8]
xref: EC:4.2.1.8
xref: KEGG_REACTION:R05606
xref: MetaCyc:MANNONDEHYDRAT-RXN
xref: RHEA:20097
is_a: GO:0016836 ! hydro-lyase activity

[Term]
id: GO:0008928
name: mannose-1-phosphate guanylyltransferase (GDP) activity
namespace: molecular_function
def: "Catalysis of the reaction: alpha-D-mannose 1-phosphate + GDP + H+ = GDP-alpha-D-mannose + phosphate." [RHEA:12905]
synonym: "GDP mannose phosphorylase activity" RELATED [EC:2.7.7.22]
synonym: "GDP-mannose 1-phosphate guanylyltransferase activity" RELATED []
synonym: "GDP-mannose phosphorylase activity" RELATED [EC:2.7.7.22]
synonym: "GDP-mannose pyrophosphorylase activity" RELATED [EC:2.7.7.22]
synonym: "GDP:alpha-D-mannose-1-phosphate guanylyltransferase activity" RELATED []
synonym: "GDP:D-mannose-1-phosphate guanylyltransferase activity" RELATED []
synonym: "GDP:mannose-1-phosphate guanylyltransferase activity" EXACT []
synonym: "guanosine diphosphate-mannose 1-phosphate guanylyltransferase activity" RELATED []
synonym: "guanosine diphosphomannose phosphorylase activity" RELATED []
synonym: "mannose 1-phosphate (guanosine diphosphate) guanylyltransferase activity" RELATED []
synonym: "mannose 1-phosphate guanylyltransferase activity" RELATED []
xref: EC:2.7.7.22
xref: KEGG_REACTION:R00883
xref: MetaCyc:MANNPGUANYLTRANGDP-RXN
xref: RHEA:12905
is_a: GO:0070568 ! guanylyltransferase activity

[Term]
id: GO:0008929
name: methylglyoxal synthase activity
namespace: molecular_function
def: "Catalysis of the reaction: glycerone phosphate = methylglyoxal + phosphate." [EC:4.2.3.3, RHEA:17937]
synonym: "glycerone-phosphate phospho-lyase (methylglyoxal-forming)" RELATED [EC:4.2.3.3]
synonym: "glycerone-phosphate phospho-lyase activity" RELATED [EC:4.2.3.3]
synonym: "methylglyoxal synthetase activity" RELATED [EC:4.2.3.3]
xref: EC:4.2.3.3
xref: KEGG_REACTION:R01016
xref: MetaCyc:METHGLYSYN-RXN
xref: RHEA:17937
is_a: GO:0016838 ! carbon-oxygen lyase activity, acting on phosphates

[Term]
id: GO:0008930
name: methylthioadenosine nucleosidase activity
namespace: molecular_function
def: "Catalysis of the reaction: methylthioadenosine + H2O = adenine + 5-methylthio-D-ribose." [EC:3.2.2.16]
synonym: "5'-methylthioadenosine nucleosidase activity" RELATED [EC:3.2.2.16]
synonym: "MeSAdo nucleosidase activity" RELATED [EC:3.2.2.16]
synonym: "methylthioadenosine methylthioribohydrolase activity" RELATED [EC:3.2.2.16]
synonym: "MTA nucleosidase activity" RELATED [EC:3.2.2.16]
synonym: "S-methyl-5'-thioadenosine adeninehyrolase activity" RELATED [EC:3.2.2.16]
xref: EC:3.2.2.16
xref: MetaCyc:METHYLTHIOADENOSINE-NUCLEOSIDASE-RXN
xref: RHEA:13617
is_a: GO:0008477 ! purine nucleosidase activity

[Term]
id: GO:0008931
name: obsolete murein DD-endopeptidase activity
namespace: molecular_function
def: "OBSOLETE. (Was not defined before being made obsolete)." [GOC:mah]
comment: This term was made obsolete because it represents a gene product.
synonym: "murein DD-endopeptidase activity" EXACT []
is_obsolete: true
replaced_by: GO:0004252

[Term]
id: GO:0008932
name: lytic endotransglycosylase activity
namespace: molecular_function
def: "Catalysis of the specific cleavage of the beta-(1->4) glycosidic linkage between N-acetylmuramyl and N-acetylglucosaminyl residues in peptidoglycan, with the concomitant formation of 1,6-anhydro-N-acetylmuramyl residues. Acts on linkages within peptidoglycan chains (i.e. not at the ends) to produce shorter strands with 1,6-anhydromuramic acid ends." [PMID:10964424, PMID:9642199]
synonym: "murein lytic endotransglycosylase E activity" NARROW []
xref: EC:4.2.2.n2
is_a: GO:0008933 ! lytic transglycosylase activity

[Term]
id: GO:0008933
name: lytic transglycosylase activity
namespace: molecular_function
def: "Catalysis of the specific cleavage of the beta-(1->4) glycosidic linkage between N-acetylmuramyl and N-acetylglucosaminyl residues in peptidoglycan, with the concomitant formation of 1,6-anhydro-N-acetylmuramyl residues." [PMID:10964424, PMID:22748813]
synonym: "murein transglycosylase B activity" NARROW []
synonym: "peptidoglycan lytic transglycosylase activity" EXACT []
is_a: GO:0016837 ! carbon-oxygen lyase activity, acting on polysaccharides
is_a: GO:0061783 ! peptidoglycan muralytic activity

[Term]
id: GO:0008934
name: inositol monophosphate 1-phosphatase activity
namespace: molecular_function
def: "Catalysis of the reaction: myo-inositol 1-phosphate + H2O = myo-inositol + phosphate." [EC:3.1.3.25]
synonym: "inositol 1-phosphatase activity" RELATED [EC:3.1.3.25]
synonym: "inositol-1(or 4)-monophosphatase activity" BROAD [EC:3.1.3.25]
synonym: "L-myo-inositol-1-phosphate phosphatase activity" RELATED [EC:3.1.3.25]
synonym: "myo-inositol 1-phosphatase activity" RELATED [EC:3.1.3.25]
synonym: "myo-inositol-1(or 4)-monophosphatase activity" BROAD []
synonym: "myo-inositol-1(or 4)-phosphate phosphohydrolase activity" BROAD [EC:3.1.3.25]
synonym: "myo-inositol-1-phosphatase activity" RELATED [EC:3.1.3.25]
xref: EC:3.1.3.25
xref: MetaCyc:RXN0-5408
xref: Reactome:R-HSA-1855154 "I1P is dephosphorylated to Ins by IMPA1/2 in the cytosol"
xref: RHEA:27670
is_a: GO:0052834 ! inositol monophosphate phosphatase activity

[Term]
id: GO:0008935
name: 1,4-dihydroxy-2-naphthoyl-CoA synthase activity
namespace: molecular_function
def: "Catalysis of the reaction: 2-succinylbenzoyl-CoA + H+ = 1,4-dihydroxy-2-naphthoyl-CoA + H2O." [RHEA:26562]
synonym: "DHNA synthetase activity" RELATED [EC:4.1.3.36]
synonym: "dihydroxynaphthoate synthase activity" RELATED []
synonym: "dihydroxynaphthoic acid synthetase activity" RELATED [EC:4.1.3.36]
synonym: "naphthoate synthase activity" RELATED [EC:4.1.3.36]
synonym: "O-succinylbenzoyl-CoA 1,4-dihydroxy-2-naphthoate-lyase (cyclizing) activity" RELATED [EC:4.1.3.36]
xref: EC:4.1.3.36
xref: KEGG_REACTION:R04150
xref: MetaCyc:NAPHTHOATE-SYN-RXN
xref: RHEA:26562
is_a: GO:0016833 ! oxo-acid-lyase activity

[Term]
id: GO:0008936
name: nicotinamidase activity
namespace: molecular_function
def: "Catalysis of the reaction: nicotinamide + H2O = nicotinate + NH3." [EC:3.5.1.19]
synonym: "NAMase activity" RELATED [EC:3.5.1.19]
synonym: "nicotinamide amidase activity" RELATED [EC:3.5.1.19]
synonym: "nicotinamide amidohydrolase activity" RELATED [EC:3.5.1.19]
synonym: "nicotinamide deaminase activity" RELATED [EC:3.5.1.19]
synonym: "nicotine deamidase activity" RELATED [EC:3.5.1.19]
synonym: "YNDase activity" RELATED [EC:3.5.1.19]
xref: EC:3.5.1.19
xref: MetaCyc:NICOTINAMID-RXN
xref: RHEA:14545
is_a: GO:0016811 ! hydrolase activity, acting on carbon-nitrogen (but not peptide) bonds, in linear amides

[Term]
id: GO:0008937
name: ferredoxin-NAD(P) reductase activity
namespace: molecular_function
def: "Catalysis of the reaction: reduced ferredoxin + NAD(P)+ = oxidized ferredoxin + NAD(P)H + H+." [GOC:curators]
subset: gocheck_do_not_annotate
synonym: "ferredoxin reductase activity" BROAD []
is_a: GO:0016731 ! oxidoreductase activity, acting on iron-sulfur proteins as donors, NAD or NADP as acceptor

[Term]
id: GO:0008938
name: nicotinate N-methyltransferase activity
namespace: molecular_function
def: "Catalysis of the reaction: S-adenosyl-L-methionine(1+) + nicotinate = N-methylnicotinate + S-adenosyl-L-homocysteine." [EC:2.1.1.7, RHEA:20241]
synonym: "furanocoumarin 8-O-methyltransferase activity" RELATED [EC:2.1.1.7]
synonym: "S-adenosyl-L-methionine:nicotinate N-methyltransferase activity" RELATED [EC:2.1.1.7]
xref: EC:2.1.1.7
xref: KEGG_REACTION:R01721
xref: MetaCyc:NICOTINATE-N-METHYLTRANSFERASE-RXN
xref: RHEA:20241
is_a: GO:0008170 ! N-methyltransferase activity
is_a: GO:0008757 ! S-adenosylmethionine-dependent methyltransferase activity

[Term]
id: GO:0008939
name: nicotinate-nucleotide-dimethylbenzimidazole phosphoribosyltransferase activity
namespace: molecular_function
def: "Catalysis of the reaction: 5,6-dimethylbenzimidazole + nicotinate D-ribonucleotide = alpha-ribazole 5'-phosphate + H+ + nicotinate." [EC:2.4.2.21, RHEA:11196]
synonym: "CobT" RELATED [EC:2.4.2.21]
synonym: "N(1)-alpha-phosphoribosyltransferase activity" RELATED [EC:2.4.2.21]
synonym: "N1-alpha-phosphoribosyltransferase activity" RELATED [EC:2.4.2.21]
synonym: "nicotinate mononucleotide (NaMN):5,6-dimethylbenzimidazole phosphoribosyltransferase activity" RELATED [EC:2.4.2.21]
synonym: "nicotinate mononucleotide-dimethylbenzimidazole phosphoribosyltransferase activity" RELATED [EC:2.4.2.21]
synonym: "nicotinate ribonucleotide:benzimidazole (adenine) phosphoribosyltransferase activity" RELATED [EC:2.4.2.21]
synonym: "nicotinate-nucleotide:5,6-dimethylbenzimidazole phospho-D-ribosyltransferase activity" RELATED [EC:2.4.2.21]
synonym: "nicotinate-nucleotide:dimethylbenzimidazole phospho-D-ribosyltransferase activity" RELATED [EC:2.4.2.21]
xref: EC:2.4.2.21
xref: KEGG_REACTION:R04148
xref: MetaCyc:DMBPPRIBOSYLTRANS-RXN
xref: RHEA:11196
is_a: GO:0016763 ! pentosyltransferase activity

[Term]
id: GO:0008940
name: nitrate reductase activity
namespace: molecular_function
def: "Catalysis of the reaction: nitrite + acceptor = nitrate + reduced acceptor." [EC:1.7.99.4]
synonym: "nitrate reductase (acceptor)" RELATED [EC:1.7.99.4]
synonym: "nitrite:(acceptor) oxidoreductase" RELATED [EC:1.7.99.4]
synonym: "nitrite:acceptor oxidoreductase" RELATED [EC:1.7.99.4]
synonym: "respiratory nitrate reductase activity" NARROW [EC:1.7.99.4]
xref: EC:1.7.99.4
xref: MetaCyc:NITRATREDUCT-RXN
xref: RHEA:21068
is_a: GO:0016661 ! oxidoreductase activity, acting on other nitrogenous compounds as donors

[Term]
id: GO:0008941
name: nitric oxide dioxygenase NAD(P)H activity
namespace: molecular_function
def: "Catalysis of the reaction: 2 NO + 2 O2 + NAD(P)H + H+ = 2 nitrate + NAD(P)+." [EC:1.14.12.17]
comment: Note that this activity is similar to nitric oxide dioxygenase activity, heme protein ; GO:0141118, but GO:0141118 uses a heme protein as the electron donor.
synonym: "nitric oxide dioxygenase activity" BROAD []
synonym: "NOD activity" RELATED [EC:1.14.12.17]
xref: EC:1.14.12.17
xref: MetaCyc:R621-RXN
xref: Reactome:R-HSA-1222723 "Nitric oxide is oxidized to nitrate"
xref: Reactome:R-HSA-5340226 "CYGB dioxygenates NO"
is_a: GO:0016708 ! oxidoreductase activity, acting on paired donors, with incorporation or reduction of molecular oxygen, NAD(P)H as one donor, and incorporation of two atoms of oxygen into one donor

[Term]
id: GO:0008942
name: nitrite reductase [NAD(P)H] activity
namespace: molecular_function
def: "Catalysis of the reaction: NH4+ + 3 NAD(P)+ + 2 H2O = nitrite + 3 NAD(P)H + 5 H+." [EC:1.7.1.4, PMID:31961593]
synonym: "ammonium-hydroxide:NAD(P)+ oxidoreductase activity" RELATED [EC:1.7.1.4]
synonym: "assimilatory nitrite reductase activity" RELATED [EC:1.7.1.4]
synonym: "NAD(P)H2:nitrite oxidoreductase activity" RELATED [EC:1.7.1.4]
synonym: "NAD(P)H:nitrite oxidoreductase activity" RELATED [EC:1.7.1.4]
synonym: "NADH-nitrite oxidoreductase activity" RELATED [EC:1.7.1.4]
synonym: "NADPH-nitrite reductase activity" RELATED [EC:1.7.1.4]
synonym: "nitrite reductase (reduced nicotinamide adenine dinucleotide (phosphate)) activity" RELATED [EC:1.7.1.4]
synonym: "nitrite reductase [NAD(P)H2]" RELATED [EC:1.7.1.4]
xref: EC:1.7.1.4
xref: KEGG_REACTION:R00787
xref: KEGG_REACTION:R00789
xref: MetaCyc:RXN0-6377
xref: RHEA:24632
is_a: GO:0046857 ! oxidoreductase activity, acting on other nitrogenous compounds as donors, with NAD or NADP as acceptor
is_a: GO:0098809 ! nitrite reductase activity

[Term]
id: GO:0008943
name: obsolete glyceraldehyde-3-phosphate dehydrogenase activity
namespace: molecular_function
def: "OBSOLETE. Catalysis of the reactions: glyceraldehyde 3-phosphate + phosphate + NAD(P)+ = 3-phospho-D-glyceroyl-phosphate + NAD(P)H + H+, and glyceraldehyde 3-phosphate + H2O + NAD(P)+ = 3-phospho-D-glycerate + NAD(P)H + H+." [EC:1.2.1.12, EC:1.2.1.13, EC:1.2.1.9]
comment: This term was made obsolete because it is a grouping term based on similar names.
synonym: "glyceraldehyde-3-phosphate dehydrogenase activity" EXACT []
is_obsolete: true
consider: GO:0004365
consider: GO:0008886
consider: GO:0043878
consider: GO:0047100

[Term]
id: GO:0008944
name: obsolete oligopeptidase A activity
namespace: molecular_function
def: "OBSOLETE. Catalysis of the hydrolysis of oligopeptides, with broad specificity. Gly or Ala commonly occur as P1 or P1' residues, but more distant residues are also important, as is shown by the fact that Z-Gly-Pro-Gly-Gly-Pro-Ala is cleaved at the Gly-Gly bond, but not Z-(Gly)5." [GOC:curators]
comment: This term was made obsolete because it represents a gene product.
synonym: "68000-M signalpeptide hydrolase activity" RELATED []
synonym: "oligopeptidase A activity" EXACT []
is_obsolete: true
replaced_by: GO:0004222

[Term]
id: GO:0008945
name: obsolete oligopeptidase B activity
namespace: molecular_function
def: "OBSOLETE. Catalysis of the hydrolysis of Arg-Xaa and Lys-Xaa bonds in oligopeptides, even when P1' residue is proline." [GOC:curators]
comment: This term was made obsolete because it represents a gene product.
synonym: "Escherichia coli alkaline proteinase II" RELATED []
synonym: "oligopeptidase B activity" EXACT []
synonym: "protease II activity" RELATED []
is_obsolete: true
replaced_by: GO:0004252

[Term]
id: GO:0008946
name: oligonucleotidase activity
namespace: molecular_function
def: "Catalysis of the exonucleolytic cleavage of oligonucleotides to yield nucleoside 5'-phosphates." [EC:3.1.13.3]
comment: Note that enzymes with this activity usually also hydrolyze NAD+ to NMN and AMP.
xref: EC:3.1.13.3
xref: MetaCyc:3.1.13.3-RXN
is_a: GO:0004518 ! nuclease activity

[Term]
id: GO:0008947
name: obsolete omptin activity
namespace: molecular_function
def: "OBSOLETE. Catalysis of the preferential cleavage of Xaa-Yaa in which both Xaa and Yaa are Arg or Lys." [GOC:curators]
comment: This term was made obsolete because it represents a gene product.
synonym: "omptin activity" EXACT []
is_obsolete: true
replaced_by: GO:0004252

[Term]
id: GO:0008948
name: oxaloacetate decarboxylase activity
namespace: molecular_function
def: "Catalysis of the reaction: oxaloacetate = pyruvate + CO2." [EC:1.1.1.38, EC:1.1.1.40, EC:4.1.1.112]
synonym: "oxalacetic acid decarboxylase activity" EXACT []
synonym: "oxalate beta-decarboxylase activity" RELATED [EC:4.1.1.112]
synonym: "oxaloacetate beta-decarboxylase activity" RELATED [EC:4.1.1.112]
synonym: "oxaloacetate carboxy-lyase (pyruvate-forming)" EXACT []
synonym: "oxaloacetate carboxy-lyase activity" RELATED [EC:4.1.1.112]
xref: EC:1.1.1.38
xref: EC:1.1.1.40
xref: EC:4.1.1.112
xref: KEGG_REACTION:R00217
xref: MetaCyc:OXALODECARB-RXN
xref: Reactome:R-HSA-9012016 "FAHD1:Zn2+ dimer hydrolyses OA to PYR"
xref: RHEA:15641
is_a: GO:0016831 ! carboxy-lyase activity

[Term]
id: GO:0008949
name: oxalyl-CoA decarboxylase activity
namespace: molecular_function
def: "Catalysis of the reaction: H+ + oxalyl-CoA = CO2 + formyl-CoA." [EC:4.1.1.8, RHEA:19333]
synonym: "oxalyl coenzyme A decarboxylase activity" RELATED [EC:4.1.1.8]
synonym: "oxalyl-CoA carboxy-lyase (formyl-CoA-forming)" RELATED [EC:4.1.1.8]
synonym: "oxalyl-CoA carboxy-lyase activity" RELATED [EC:4.1.1.8]
xref: EC:4.1.1.8
xref: KEGG_REACTION:R01908
xref: MetaCyc:OXALYL-COA-DECARBOXYLASE-RXN
xref: RHEA:19333
is_a: GO:0016831 ! carboxy-lyase activity

[Term]
id: GO:0008950
name: obsolete p-aminobenzoate synthetase
namespace: molecular_function
def: "OBSOLETE. (Was not defined before being made obsolete)." [GOC:krc]
comment: This term was made obsolete because it refers to two different functions, a glutamine amidotransferase that functions as an aminodeoxychorismate synthase [itself composed of two enzymatic activities, a glutaminase and a chorismate aminase (this latter is sometimes referred to as the aminodeoxychorismate synthase)] and a 4-amino-4-deoxychorismate aromatase (4-amino-4-deoxychorismate lyase). Note that the name 'para-amino benzoate synthase' was initially given to the 'aminodeoxychorismate synthase' activity before the additional lyase activity was discovered.
synonym: "p-aminobenzoate synthetase" EXACT []
is_obsolete: true
consider: GO:0008696
consider: GO:0046820

[Term]
id: GO:0008951
name: palmitoleoyl [acyl-carrier-protein]-dependent acyltransferase activity
namespace: molecular_function
def: "Catalysis of the reaction: a palmitoleoyl-[acyl-carrier protein] + alpha-KDO-(2->4)-alpha-KDO-(2->6)-lipid IVA = KDO2-(palmitoleoyl)-lipid IVA + a holo-[acyl-carrier protein]." [MetaCyc:PALMITOTRANS-RXN]
synonym: "palmitoleoyl ACP-dependent acyltransferase activity" EXACT []
xref: MetaCyc:PALMITOTRANS-RXN
xref: RHEA:44012
is_a: GO:0016747 ! acyltransferase activity, transferring groups other than amino-acyl groups

[Term]
id: GO:0008953
name: penicillin amidase activity
namespace: molecular_function
def: "Catalysis of the reaction: penicillin + H2O = a carboxylate + 6-aminopenicillanate." [EC:3.5.1.11]
synonym: "alpha-acylamino-beta-lactam acylhydrolase activity" RELATED [EC:3.5.1.11]
synonym: "ampicillin acylase activity" RELATED [EC:3.5.1.11]
synonym: "benzylpenicillin acylase activity" RELATED [EC:3.5.1.11]
synonym: "novozym 217" RELATED [EC:3.5.1.11]
synonym: "palmitoleoyl [acyl-carrier protein]-dependent acyltransferase activity" EXACT []
synonym: "penicillin acylase activity" RELATED [EC:3.5.1.11]
synonym: "penicillin amidohydrolase activity" RELATED [EC:3.5.1.11]
synonym: "semacylase activity" RELATED [EC:3.5.1.11]
xref: EC:3.5.1.11
xref: MetaCyc:PENICILLIN-AMIDASE-RXN
xref: RHEA:18693
is_a: GO:0016811 ! hydrolase activity, acting on carbon-nitrogen (but not peptide) bonds, in linear amides

[Term]
id: GO:0008954
name: obsolete peptidoglycan synthetase activity
namespace: molecular_function
def: "OBSOLETE. (Was not defined before being made obsolete)." [GOC:mah]
comment: This term was made obsolete because it was not defined, is ambiguous, and has been used to annotate gene products with very different activities.
synonym: "peptidoglycan synthetase activity" EXACT []
is_obsolete: true
consider: GO:0008955
consider: GO:0071972

[Term]
id: GO:0008955
name: peptidoglycan glycosyltransferase activity
namespace: molecular_function
def: "Catalysis of the reaction: [GlcNAc-(1,4)-Mur2Ac(oyl-L-Ala-gamma-D-Glu-L-Lys-D-Ala-D-Ala)](n)-diphosphoundecaprenol + GlcNAc-(1,4)-Mur2Ac(oyl-L-Ala-gamma-D-Glu-L-Lys-D-Ala-D-Ala)-diphosphoundecaprenol = [GlcNAc-(1,4)-Mur2Ac(oyl-L-Ala-gamma-D-Glu-L-Lys-D-Ala-D-Ala)](n+1)-diphosphoundecaprenol + undecaprenyl diphosphate." [EC:2.4.1.129]
synonym: "bactoprenyldiphospho-N-acetylmuramoyl-(N-acetyl-D-glucosaminyl)-pentapeptide:peptidoglycan N-acetylmuramoyl-N-acetyl-D-glucosaminyltransferase activity" RELATED [EC:2.4.1.129]
synonym: "penicillin binding protein (3 or 1B) activity" NARROW [EC:2.4.1.129]
synonym: "peptidoglycan TGase activity" RELATED [EC:2.4.1.129]
synonym: "peptidoglycan transglycosylase activity" RELATED [EC:2.4.1.129]
synonym: "PG-II activity" RELATED [EC:2.4.1.129]
synonym: "undecaprenyldiphospho-N-acetyl-D-glucosaminyl-(1->4)-(N-acetyl-D-muramoylpentapeptide):undecaprenyldiphospho-(N-acetyl-D-glucosaminyl-(1->4)-N-acetyl-D-muramoylpentapeptide) disaccharidetransferase activity" RELATED [EC:2.4.1.129]
xref: EC:2.4.1.129
xref: MetaCyc:RXN-14712
xref: RHEA:23708
is_a: GO:0016758 ! hexosyltransferase activity

[Term]
id: GO:0008956
name: obsolete peptidyl-dipeptidase Dcp activity
namespace: molecular_function
def: "OBSOLETE. Catalysis of the hydrolysis of unblocked, C-terminal dipeptides from oligopeptides, with broad specificity. Does not hydrolyze bonds in which P1' is Pro, or both P1 and P1' are Gly." [EC:3.4.15.5]
comment: This term was made obsolete because it represents a gene product.
synonym: "dipeptidyl carboxypeptidase (Dcp)" RELATED [EC:3.4.15.5]
synonym: "dipeptidyl carboxypeptidase activity" RELATED [EC:3.4.15.5]
synonym: "peptidyl-dipeptidase Dcp activity" EXACT []
xref: EC:3.4.15.5
xref: MetaCyc:3.4.15.5-RXN
is_obsolete: true
consider: GO:0008235
consider: GO:0008241

[Term]
id: GO:0008957
name: phenylacetaldehyde dehydrogenase activity
namespace: molecular_function
def: "Catalysis of the reaction: phenylacetaldehyde + NAD+ + H2O = phenylacetate + NADH + H+." [EC:1.2.1.39]
synonym: "phenylacetaldehyde:NAD+ oxidoreductase activity" RELATED [EC:1.2.1.39]
xref: EC:1.2.1.39
xref: MetaCyc:PHENDEHYD-RXN
xref: RHEA:21392
xref: UM-BBD_reactionID:r0035
is_a: GO:0004029 ! aldehyde dehydrogenase (NAD+) activity

[Term]
id: GO:0008959
name: phosphate acetyltransferase activity
namespace: molecular_function
def: "Catalysis of the reaction: acetyl-CoA + phosphate = CoA + acetyl phosphate." [EC:2.3.1.8]
synonym: "acetyl-CoA:phosphate acetyltransferase activity" RELATED [EC:2.3.1.8]
synonym: "phosphoacylase activity" RELATED [EC:2.3.1.8]
synonym: "phosphotransacetylase activity" RELATED [EC:2.3.1.8]
synonym: "PTA" RELATED [EC:2.3.1.8]
xref: EC:2.3.1.8
xref: MetaCyc:PHOSACETYLTRANS-RXN
xref: RHEA:19521
is_a: GO:0016407 ! acetyltransferase activity

[Term]
id: GO:0008960
name: phosphatidylglycerol-membrane-oligosaccharide glycerophosphotransferase activity
namespace: molecular_function
def: "Catalysis of the reaction: phosphatidylglycerol + membrane-derived-oligosaccharide D-glucose = 1,2-diacyl-sn-glycerol + membrane-derived-oligosaccharide 6-(glycerophospho)-D-glucose." [EC:2.7.8.20]
synonym: "oligosaccharide glycerophosphotransferase activity" RELATED [EC:2.7.8.20]
synonym: "phosphatidylglycerol:membrane-derived-oligosaccharide-D-glucose glycerophosphotransferase activity" RELATED [EC:2.7.8.20]
synonym: "phosphoglycerol transferase activity" RELATED [EC:2.7.8.20]
synonym: "phosphoglycerol transferase I" RELATED [EC:2.7.8.20]
xref: EC:2.7.8.20
xref: MetaCyc:PGLYCEROLTRANSI-RXN
is_a: GO:0016780 ! phosphotransferase activity, for other substituted phosphate groups

[Term]
id: GO:0008961
name: phosphatidylglycerol-prolipoprotein diacylglyceryl transferase activity
namespace: molecular_function
def: "Catalysis of the transfer of the diacylglyceryl group from phosphatidylglycerol to the sulfhydryl group of the prospective N-terminal cysteine residue in an unmodified prolipoprotein." [PMID:8051048, RHEA:56712]
xref: EC:2.5.1.145
xref: RHEA:56712
is_a: GO:0016757 ! glycosyltransferase activity
is_a: GO:0140096 ! catalytic activity, acting on a protein

[Term]
id: GO:0008962
name: phosphatidylglycerophosphatase activity
namespace: molecular_function
def: "Catalysis of the reaction: phosphatidylglycerophosphate + H2O = phosphatidylglycerol + phosphate." [PMID:4292860]
synonym: "PGP phosphatase activity" RELATED [EC:3.1.3.27]
synonym: "phosphatidylglycerol phosphatase activity" RELATED [EC:3.1.3.27]
synonym: "phosphatidylglycerol phosphate phosphatase activity" RELATED [EC:3.1.3.27]
synonym: "phosphatidylglycerophosphate phosphohydrolase activity" RELATED [EC:3.1.3.27]
xref: EC:3.1.3.27
xref: MetaCyc:PGPPHOSPHA-RXN
xref: Reactome:R-HSA-1483197 "PTPMT1 dephosphorylates PGP to PG"
xref: RHEA:16725
is_a: GO:0016791 ! phosphatase activity

[Term]
id: GO:0008963
name: phospho-N-acetylmuramoyl-pentapeptide-transferase activity
namespace: molecular_function
def: "Catalysis of the reaction: UDP-N-acetylmuramoyl-L-alanyl-D-glutamyl-L-lysyl-D-alanyl-D-alanine + undecaprenyl phosphate = UMP + N-acetylmuramoyl-L-alanyl-D-glutamyl-L-lysyl-D-alanyl-D-alanine-diphosphoundecaprenol." [EC:2.7.8.13]
comment: Note that EC classifies all three 'UDP-N-acetylmuramoyl-L-alanyl-D-glutamyl-meso-2,6-diaminopimelyl-D-alanyl-D-alanine:undecaprenyl-phosphate transferase activity ; GO:0051992' and 'phospho-N-acetylmuramoyl-pentapeptide-transferase activity ; GO:0008963' under EC:2.7.8.13.
subset: goslim_chembl
synonym: "MraY transferase activity" NARROW [EC:2.7.8.13]
synonym: "phospho-MurNAc-pentapeptide transferase activity" RELATED [EC:2.7.8.13]
synonym: "phospho-N-acetylmuramoyl pentapeptide translocase activity" RELATED [EC:2.7.8.13]
synonym: "phospho-NAc-muramoyl-pentapeptide translocase (UMP) activity" RELATED [EC:2.7.8.13]
synonym: "phosphoacetylmuramoylpentapeptide translocase activity" RELATED [EC:2.7.8.13]
synonym: "phosphoacetylmuramoylpentapeptidetransferase activity" RELATED [EC:2.7.8.13]
synonym: "UDP-MurAc(oyl-L-Ala-gamma-D-Glu-L-Lys-D-Ala-D-Ala):undecaprenyl-phosphate phospho-N-acetylmuramoyl-pentapeptide-transferase activity" RELATED [EC:2.7.8.13]
synonym: "UDP-MurNAc-Ala-gamma-DGlu-Lys-DAla-DAla:undecaprenylphosphate transferase activity" RELATED [EC:2.7.8.13]
synonym: "UDP-MurNAc-Ala-gammaDGlu-Lys-DAla-DAla:undecaprenylphosphate transferase activity" RELATED [EC:2.7.8.13]
synonym: "UDP-MurNAc-L-Ala-D-gamma-Glu-L-Lys-D-Ala-D-Ala:C(55)-isoprenoid alcohol transferase activity" RELATED [EC:2.7.8.13]
synonym: "UDP-MurNAc-L-Ala-D-gamma-Glu-L-Lys-D-Ala-D-Ala:C55-isoprenoid alcohol transferase activity" RELATED [EC:2.7.8.13]
synonym: "UDP-MurNAc-pentapeptide phosphotransferase activity" RELATED [EC:2.7.8.13]
xref: EC:2.7.8.13
xref: MetaCyc:RXN-8975
xref: RHEA:21920
is_a: GO:0016780 ! phosphotransferase activity, for other substituted phosphate groups

[Term]
id: GO:0008964
name: phosphoenolpyruvate carboxylase activity
namespace: molecular_function
def: "Catalysis of the reaction: phosphate + oxaloacetate = phosphoenolpyruvate + HCO3-." [EC:4.1.1.31]
synonym: "PEP carboxylase activity" RELATED [EC:4.1.1.31]
synonym: "PEPC" RELATED [EC:4.1.1.31]
synonym: "PEPCase activity" RELATED [EC:4.1.1.31]
synonym: "phosphate:oxaloacetate carboxy-lyase (adding phosphate; phosphoenolpyruvate-forming)" RELATED [EC:4.1.1.31]
synonym: "phosphate:oxaloacetate carboxy-lyase (phosphorylating)" RELATED [EC:4.1.1.31]
synonym: "phosphoenolpyruvic carboxylase activity" RELATED [EC:4.1.1.31]
synonym: "phosphopyruvate (phosphate) carboxylase activity" RELATED [EC:4.1.1.31]
xref: EC:4.1.1.31
xref: KEGG_REACTION:R00345
xref: MetaCyc:PEPCARBOX-RXN
xref: RHEA:28370
is_a: GO:0004611 ! phosphoenolpyruvate carboxykinase activity

[Term]
id: GO:0008965
name: phosphoenolpyruvate-protein phosphotransferase activity
namespace: molecular_function
def: "Catalysis of the reaction: phosphoenolpyruvate + protein L-histidine = pyruvate + protein N(pi)-phospho-L-histidine." [EC:2.7.3.9]
synonym: "enzyme I of the phosphotransferase system" NARROW [EC:2.7.3.9]
synonym: "phosphoenolpyruvate sugar phosphotransferase enzyme I activity" RELATED [EC:2.7.3.9]
synonym: "phosphoenolpyruvate--protein phosphatase activity" RELATED [EC:2.7.3.9]
synonym: "phosphoenolpyruvate:protein-L-histidine N-pros-phosphotransferase activity" RELATED [EC:2.7.3.9]
synonym: "phosphoenolpyruvate:protein-L-histidine Npi-phosphotransferase activity" RELATED [EC:2.7.3.9]
synonym: "phosphopyruvate--protein factor phosphotransferase activity" RELATED [EC:2.7.3.9]
synonym: "phosphopyruvate--protein phosphotransferase activity" RELATED [EC:2.7.3.9]
synonym: "sugar--PEP phosphotransferase enzyme I activity" NARROW [EC:2.7.3.9]
xref: EC:2.7.3.9
xref: MetaCyc:2.7.3.9-RXN
xref: RHEA:23880
is_a: GO:0016775 ! phosphotransferase activity, nitrogenous group as acceptor

[Term]
id: GO:0008966
name: phosphoglucosamine mutase activity
namespace: molecular_function
def: "Catalysis of the reaction: alpha-D-glucosamine 1-phosphate = D-glucosamine 6-phosphate." [EC:5.4.2.10, RHEA:23424]
synonym: "alpha-D-glucosamine 1,6-phosphomutase activity" RELATED [EC:5.4.2.10]
synonym: "D-glucosamine 1,6-phosphomutase activity" RELATED [EC:5.4.2.10]
xref: EC:5.4.2.10
xref: KEGG_REACTION:R02060
xref: MetaCyc:5.4.2.10-RXN
xref: RHEA:23424
is_a: GO:0016868 ! intramolecular phosphotransferase activity

[Term]
id: GO:0008967
name: phosphoglycolate phosphatase activity
namespace: molecular_function
def: "Catalysis of the reaction: 2-phosphoglycolate + H2O = glycolate + phosphate." [EC:3.1.3.18, RHEA:14369]
synonym: "2-phosphoglycolate phosphatase activity" RELATED [EC:3.1.3.18]
synonym: "2-phosphoglycolate phosphohydrolase activity" RELATED [EC:3.1.3.18]
synonym: "P-glycolate phosphatase activity" RELATED [EC:3.1.3.18]
synonym: "phosphoglycolate hydrolase activity" RELATED [EC:3.1.3.18]
synonym: "phosphoglycollate phosphatase activity" RELATED [EC:3.1.3.18]
xref: EC:3.1.3.18
xref: KEGG_REACTION:R01334
xref: MetaCyc:GPH-RXN
xref: RHEA:14369
is_a: GO:0016791 ! phosphatase activity

[Term]
id: GO:0008968
name: D-sedoheptulose 7-phosphate isomerase activity
namespace: molecular_function
def: "Catalysis of the reaction: D-sedoheptulose-7-phosphate = D-alpha,beta-D-heptose 7-phosphate." [MetaCyc:RXN0-4301, PMID:11279237, PMID:8631969]
synonym: "phosphoheptose isomerase activity" EXACT []
xref: MetaCyc:RXN0-4301
xref: RHEA:27489
is_a: GO:0016868 ! intramolecular phosphotransferase activity

[Term]
id: GO:0008970
name: phospholipase A1 activity
namespace: molecular_function
def: "Catalysis of the reaction: phosphatidylcholine + H2O = 2-acylglycerophosphocholine + a carboxylate." [EC:3.1.1.32]
subset: goslim_chembl
synonym: "phosphatidylcholine 1-acylhydrolase activity" EXACT []
xref: EC:3.1.1.32
xref: MetaCyc:PHOSPHOLIPASE-A1-RXN
xref: Reactome:R-HSA-1482827 "PC is hydrolyzed to 2-acyl LPC by PLA2G4C"
xref: Reactome:R-HSA-1482828 "PE is hydrolyzed to 2-acyl LPE by PLA2[4]"
xref: Reactome:R-HSA-1482847 "PG is hydrolysed to 2-acyl LPG by PLA2G4B (IM)"
xref: Reactome:R-HSA-1482862 "PC is hydrolysed to 2-acyl LPC by PLA2[7]"
xref: Reactome:R-HSA-1482892 "PE is hydrolyzed to 2-acyl LPE by PLA2G4C"
xref: Reactome:R-HSA-1482920 "PG is hydrolyzed to 2-acyl LPG by PLA2[14]"
xref: Reactome:R-HSA-1482932 "PI is hydrolyzed to 2-acyl LPI by PLA2[13]"
xref: Reactome:R-HSA-5694485 "ABHD3 hydrolyses LPC(14:0) to 1AGPC"
xref: RHEA:18689
is_a: GO:0004620 ! phospholipase activity
is_a: GO:0052689 ! carboxylic ester hydrolase activity

[Term]
id: GO:0008972
name: phosphomethylpyrimidine kinase activity
namespace: molecular_function
def: "Catalysis of the reaction: ATP + 4-amino-2-methyl-5-phosphomethylpyrimidine = ADP + 4-amino-2-methyl-5-diphosphomethylpyrimidine." [EC:2.7.4.7]
synonym: "ATP:4-amino-2-methyl-5-phosphomethylpyrimidine phosphotransferase activity" RELATED [EC:2.7.4.7]
synonym: "hydroxymethylpyrimidine phosphokinase activity" RELATED [EC:2.7.4.7]
xref: EC:2.7.4.7
xref: MetaCyc:PYRIMSYN3-RXN
xref: RHEA:19893
is_a: GO:0016301 ! kinase activity
is_a: GO:0016776 ! phosphotransferase activity, phosphate group as acceptor

[Term]
id: GO:0008973
name: phosphopentomutase activity
namespace: molecular_function
def: "Catalysis of the reaction: D-ribose 1-phosphate = D-ribose 5-phosphate." [EC:5.4.2.7]
synonym: "alpha-D-glucose-1,6-bisphosphate:deoxy-D-ribose-1-phosphate phosphotransferase activity" RELATED [EC:5.4.2.7]
synonym: "alpha-D-ribose 1,5-phosphomutase activity" RELATED [EC:5.4.2.7]
synonym: "D-ribose 1,5-phosphomutase activity" RELATED [EC:5.4.2.7]
synonym: "deoxyribomutase activity" RELATED [EC:5.4.2.7]
synonym: "deoxyribose phosphomutase activity" RELATED [EC:5.4.2.7]
synonym: "phosphodeoxyribomutase activity" RELATED [EC:5.4.2.7]
synonym: "phosphoribomutase activity" RELATED [EC:5.4.2.7]
xref: EC:5.4.2.7
xref: MetaCyc:PPENTOMUT-RXN
xref: Reactome:R-HSA-6787329 "PGM2:Mg2+ isomerises R1P to R5P"
xref: Reactome:R-HSA-8982667 "PGM2:Mg2+ isomerises  dR1P to dR5P"
xref: RHEA:18793
is_a: GO:0016868 ! intramolecular phosphotransferase activity

[Term]
id: GO:0008974
name: phosphoribulokinase activity
namespace: molecular_function
def: "Catalysis of the reaction: D-ribulose 5-phosphate + ATP = D-ribulose 1,5-bisphosphate + ADP + 2 H+." [EC:2.7.1.19, RHEA:19365]
synonym: "5-phosphoribulose kinase activity" RELATED [EC:2.7.1.19]
synonym: "ATP:D-ribulose-5-phosphate 1-phosphotransferase activity" RELATED [EC:2.7.1.19]
synonym: "phosphopentokinase activity" RELATED [EC:2.7.1.19]
synonym: "phosphoribulokinase (phosphorylating)" RELATED [EC:2.7.1.19]
synonym: "PKK" RELATED [EC:2.7.1.19]
synonym: "PRK" RELATED [EC:2.7.1.19]
synonym: "PRuK" RELATED [EC:2.7.1.19]
synonym: "ribulose phosphate kinase activity" RELATED [EC:2.7.1.19]
synonym: "ribulose-5-phosphate kinase activity" RELATED [EC:2.7.1.19]
xref: EC:2.7.1.19
xref: KEGG_REACTION:R01523
xref: MetaCyc:PHOSPHORIBULOKINASE-RXN
xref: RHEA:19365
is_a: GO:0016301 ! kinase activity
is_a: GO:0016773 ! phosphotransferase activity, alcohol group as acceptor

[Term]
id: GO:0008975
name: obsolete pitrilysin activity
namespace: molecular_function
def: "OBSOLETE. Catalysis of the preferential cleavage of Tyr16-Leu17 and Phe25-Tyr26 bonds of oxidized insulin B chain. Also acts on other substrates of Molecular weight less than 7 kDa such as insulin and glucagon." [GOC:curators]
comment: This term was made obsolete because it represents a gene product.
synonym: "Escherichia coli metalloproteinase Pi" RELATED []
synonym: "Escherichia coli protease III" RELATED []
synonym: "pitrilysin activity" EXACT []
synonym: "protease III activity" RELATED []
synonym: "protease Pi activity" RELATED []
synonym: "proteinase Pi" RELATED []
synonym: "PTR" RELATED []
is_obsolete: true
replaced_by: GO:0004222

[Term]
id: GO:0008976
name: polyphosphate kinase activity
namespace: molecular_function
def: "Catalysis of the reaction: ATP + phosphate(n) = ADP + phosphate(n+1)." [EC:2.7.4.1]
synonym: "ATP-polyphosphate phosphotransferase activity" RELATED [EC:2.7.4.1]
synonym: "ATP:polyphosphate phosphotransferase activity" RELATED [EC:2.7.4.1]
synonym: "polyphosphate polymerase activity" EXACT []
synonym: "polyphosphoric acid kinase activity" RELATED [EC:2.7.4.1]
xref: EC:2.7.4.1
xref: MetaCyc:POLYPHOSPHATE-KINASE-RXN
xref: RHEA:19573
is_a: GO:0016301 ! kinase activity
is_a: GO:0016776 ! phosphotransferase activity, phosphate group as acceptor

[Term]
id: GO:0008977
name: prephenate dehydrogenase (NAD+) activity
namespace: molecular_function
def: "Catalysis of the reaction: NAD+ + prephenate = (4-hydroxyphenyl)pyruvate + CO2 + NADH." [EC:1.3.1.12, RHEA:13869]
synonym: "chorismate mutase--prephenate dehydrogenase activity" RELATED [EC:1.3.1.12]
synonym: "hydroxyphenylpyruvate synthase activity" BROAD [EC:1.3.1.12]
synonym: "prephenate:NAD+ oxidoreductase (decarboxylating)" RELATED [EC:1.3.1.12]
xref: EC:1.3.1.12
xref: KEGG_REACTION:R01728
xref: MetaCyc:PREPHENATEDEHYDROG-RXN
xref: RHEA:13869
is_a: GO:0016628 ! oxidoreductase activity, acting on the CH-CH group of donors, NAD or NADP as acceptor

[Term]
id: GO:0008978
name: obsolete prepilin peptidase activity
namespace: molecular_function
def: "OBSOLETE. Catalysis of the cleavage of a Gly-Phe bond to release an N-terminal, basic peptide of 5-8 residues from type IV prepilin, and then N-methylates the new N-terminal amino group, the methyl donor being S-adenosyl-L-methionine." [EC:3.4.23.43]
comment: This term was made obsolete because it represents a gene product.
synonym: "prepilin peptidase activity" EXACT []
is_obsolete: true
replaced_by: GO:0004190

[Term]
id: GO:0008979
name: prophage integrase activity
namespace: molecular_function
def: "Catalysis of the integration of prophage DNA into a target DNA molecule, usually a bacterial chromosome, via a sequence-specific recombination event which involves the formation of an intasome, a DNA-protein-complex designed for site-specific recombination of the phage and host DNA." [GOC:jl]
synonym: "integrase activity involved in establishment of integrated proviral latency" EXACT []
is_a: GO:0009009 ! site-specific recombinase activity

[Term]
id: GO:0008980
name: propionate kinase activity
namespace: molecular_function
def: "Catalysis of the reaction: ATP + propanoate = ADP + propanoyl phosphate." [EC:2.7.2.15]
synonym: "ATP:propanoate phosphotransferase activity" EXACT []
synonym: "PduW" RELATED []
synonym: "propanoate kinase activity" EXACT []
synonym: "TdcD" RELATED []
xref: EC:2.7.2.15
xref: RHEA:23148
is_a: GO:0016301 ! kinase activity
is_a: GO:0016774 ! phosphotransferase activity, carboxyl group as acceptor

[Term]
id: GO:0008981
name: obsolete protease IV activity
namespace: molecular_function
def: "OBSOLETE. (Was not defined before being made obsolete)." [GOC:mah]
comment: This term was made obsolete because it represents a gene product.
synonym: "protease IV activity" EXACT []
is_obsolete: true
replaced_by: GO:0004252

[Term]
id: GO:0008982
name: protein-N(PI)-phosphohistidine-sugar phosphotransferase activity
namespace: molecular_function
alt_id: GO:0015455
alt_id: GO:0015456
def: "Catalysis of the PEP-dependent, phosphoryl transfer-driven transport of substances across a membrane. The transport happens by catalysis of the reaction: protein N-phosphohistidine + sugar(out) = protein histidine + sugar phosphate(in). This differs from primary and secondary active transport in that the solute is modified during transport." [GOC:mtg_transport, ISBN:0815340729]
synonym: "enzyme II of the phosphotransferase system" RELATED []
synonym: "PEP--sugar phosphotransferase enzyme II activity" EXACT []
synonym: "PEP-dependent phosphotransferase enzyme II" RELATED []
synonym: "phosphoenolpyruvate-sugar phosphotransferase enzyme II" RELATED []
synonym: "phosphohistidinoprotein-hexose phosphotransferase activity" RELATED []
synonym: "phosphoprotein factor-hexose phosophotransferase activity" RELATED []
synonym: "phosphotransfer-driven group translocator" BROAD []
synonym: "protein-Np-phosphohistidine-sugar phosphotransferase activity" EXACT []
synonym: "PTS permease activity" RELATED []
synonym: "PTS transporter" RELATED []
xref: TC:4.A
is_a: GO:0015144 ! carbohydrate transmembrane transporter activity
is_a: GO:0016773 ! phosphotransferase activity, alcohol group as acceptor
is_a: GO:0022804 ! active transmembrane transporter activity

[Term]
id: GO:0008983
name: protein-glutamate O-methyltransferase activity
namespace: molecular_function
def: "Catalysis of the reaction: S-adenosyl-L-methionine + protein L-glutamate = S-adenosyl-L-homocysteine + protein L-glutamate 5-methyl ester; this reaction is the methylation of peptidyl-L-glutamate to form peptidyl-L-glutamate 5-methyl ester." [EC:2.1.1.80]
synonym: "MCP methyltransferase I" RELATED [EC:2.1.1.80]
synonym: "MCP methyltransferase II" RELATED [EC:2.1.1.80]
synonym: "methyl-accepting chemotaxis protein methyltransferase II" RELATED [EC:2.1.1.80]
synonym: "methyl-accepting chemotaxis protein O-methyltransferase activity" NARROW [EC:2.1.1.80]
synonym: "protein carboxyl-methylase activity" RELATED [EC:2.1.1.80]
synonym: "protein carboxyl-O-methyltransferase activity" RELATED [EC:2.1.1.80]
synonym: "protein carboxylmethyltransferase II" RELATED [EC:2.1.1.80]
synonym: "protein carboxymethylase activity" RELATED [EC:2.1.1.80]
synonym: "protein carboxymethyltransferase activity" RELATED [EC:2.1.1.80]
synonym: "protein glutamate O-methylase activity" EXACT []
synonym: "protein glutamate O-methyltransferase activity" EXACT []
synonym: "protein methylase II" RELATED [EC:2.1.1.80]
synonym: "protein O-methyltransferase activity" RELATED [EC:2.1.1.80]
synonym: "protein(aspartate)methyltransferase activity" RELATED [EC:2.1.1.80]
synonym: "protein(carboxyl)methyltransferase activity" RELATED [EC:2.1.1.80]
synonym: "S-adenosyl-L-methionine:protein-L-glutamate O-methyltransferase activity" RELATED [EC:2.1.1.80]
synonym: "S-adenosylmethionine-glutamyl methyltransferase activity" RELATED [EC:2.1.1.80]
synonym: "S-adenosylmethionine:protein-carboxyl O-methyltransferase activity" RELATED [EC:2.1.1.80]
xref: EC:2.1.1.80
xref: MetaCyc:CHER-RXN
xref: RESID:AA0072
xref: RHEA:24452
is_a: GO:0008757 ! S-adenosylmethionine-dependent methyltransferase activity
is_a: GO:0051998 ! protein carboxyl O-methyltransferase activity

[Term]
id: GO:0008984
name: protein-glutamate methylesterase activity
namespace: molecular_function
def: "Catalysis of the reaction: protein L-glutamate O(5)-methyl ester + H2O = protein L-glutamate + methanol." [EC:3.1.1.61, RESID:AA0072]
synonym: "CheB methylesterase activity" NARROW [EC:3.1.1.61]
synonym: "chemotaxis-specific methylesterase activity" NARROW [EC:3.1.1.61]
synonym: "methyl-accepting chemotaxis protein methyl-esterase activity" NARROW [EC:3.1.1.61]
synonym: "methylesterase CheB activity" NARROW [EC:3.1.1.61]
synonym: "protein-L-glutamate-5-O-methyl-ester acylhydrolase activity" RELATED [EC:3.1.1.61]
synonym: "protein-L-glutamate-O5-methyl-ester acylhydrolase activity" RELATED [EC:3.1.1.61]
xref: EC:3.1.1.61
xref: MetaCyc:MCPMETEST-RXN
xref: RESID:AA0072
xref: RHEA:23236
is_a: GO:0051723 ! protein methylesterase activity

[Term]
id: GO:0008985
name: obsolete pyruvate dehydrogenase (cytochrome) activity
namespace: molecular_function
def: "OBSOLETE. Catalysis of the reaction: pyruvate + ferricytochrome b1 + H2O = CO2 + acetate + ferrocytochrome b1." [EC:1.2.2.2]
comment: This term was made obsolete because the EC activity it represents, EC:1.2.2.2, has been deleted.
synonym: "pyruvate dehydrogenase (cytochrome) activity" EXACT []
synonym: "pyruvate:ferricytochrome-b1 oxidoreductase activity" RELATED [EC:1.2.2.2]
synonym: "pyruvate:ubiquinone-8-oxidoreductase activity" RELATED [EC:1.2.2.2]
synonym: "pyruvic (cytochrome b1) dehydrogenase activity" RELATED [EC:1.2.2.2]
is_obsolete: true
replaced_by: GO:0052737

[Term]
id: GO:0008986
name: pyruvate, water dikinase activity
namespace: molecular_function
def: "Catalysis of the reaction: ATP + H2O + pyruvate = AMP + 3 H+ + phosphate + phosphoenolpyruvate." [EC:2.7.9.2, RHEA:11364]
synonym: "ATP:pyruvate, water phosphotransferase activity" RELATED [EC:2.7.9.2]
synonym: "PEP synthase activity" EXACT []
synonym: "PEP synthetase activity" RELATED [EC:2.7.9.2]
synonym: "phoephoenolpyruvate synthetase activity" RELATED [EC:2.7.9.2]
synonym: "phosphoenolpyruvate synthase activity" RELATED [EC:2.7.9.2]
synonym: "phosphoenolpyruvic synthase activity" RELATED [EC:2.7.9.2]
synonym: "phosphopyruvate synthetase activity" RELATED [EC:2.7.9.2]
synonym: "pyruvate,water dikinase activity" RELATED [EC:2.7.9.2]
synonym: "pyruvate-water dikinase (phosphorylating)" RELATED [EC:2.7.9.2]
synonym: "water pyruvate dikinase activity" EXACT []
xref: EC:2.7.9.2
xref: KEGG_REACTION:R00199
xref: MetaCyc:PEPSYNTH-RXN
xref: RHEA:11364
is_a: GO:0016301 ! kinase activity
is_a: GO:0016781 ! phosphotransferase activity, paired acceptors

[Term]
id: GO:0008987
name: quinolinate synthetase A activity
namespace: molecular_function
def: "Catalysis of the reaction: iminoaspartate + dihydroxy-acetone-phosphate = quinolinate + 2 H2O + phosphate." [GOC:jl, MetaCyc:QUINOLINATE-SYNTHA-RXN]
xref: MetaCyc:QUINOLINATE-SYNTHA-RXN
xref: RHEA:25888
is_a: GO:0016765 ! transferase activity, transferring alkyl or aryl (other than methyl) groups

[Term]
id: GO:0008988
name: rRNA (adenine-N6-)-methyltransferase activity
namespace: molecular_function
def: "Catalysis of the reaction: S-adenosyl-L-methionine + rRNA = S-adenosyl-L-homocysteine + rRNA containing N6-methyladenine." [EC:2.1.1.48]
synonym: "ErmC 23S rRNA methyltransferase" NARROW [EC:2.1.1.48]
synonym: "gene ksgA methyltransferase" NARROW [EC:2.1.1.48]
synonym: "ribonucleic acid-adenine (N(6)) methylase activity" RELATED [EC:2.1.1.48]
synonym: "ribonucleic acid-adenine (N6) methylase activity" RELATED [EC:2.1.1.48]
synonym: "ribosomal ribonucleate adenine 6-methyltransferase activity" RELATED [EC:2.1.1.48]
synonym: "S-adenosyl-L-methionine:rRNA (adenine-6-N-)-methyltransferase activity" RELATED [EC:2.1.1.48]
synonym: "S-adenosyl-L-methionine:rRNA (adenine-N6-)-methyltransferase activity" RELATED [EC:2.1.1.48]
is_a: GO:0008170 ! N-methyltransferase activity
is_a: GO:0016433 ! rRNA (adenine) methyltransferase activity

[Term]
id: GO:0008989
name: rRNA (guanine-N1-)-methyltransferase activity
namespace: molecular_function
def: "Catalysis of the reaction: S-adenosyl-L-methionine + rRNA = S-adenosyl-L-homocysteine + rRNA containing N1-methylguanine." [GOC:curators]
synonym: "ribosomal ribonucleate guanine 1-methyltransferase activity" EXACT []
synonym: "S-adenosyl-L-methionine:rRNA (guanine-1-N-)-methyltransferase activity" EXACT []
synonym: "S-adenosyl-L-methionine:rRNA (guanine-N1-)-methyltransferase activity" RELATED [EC:2.1.1.51]
is_a: GO:0008170 ! N-methyltransferase activity
is_a: GO:0016435 ! rRNA (guanine) methyltransferase activity

[Term]
id: GO:0008990
name: rRNA (guanine-N2-)-methyltransferase activity
namespace: molecular_function
def: "Catalysis of the reaction: S-adenosyl-L-methionine + rRNA = S-adenosyl-L-homocysteine + rRNA containing N2-methylguanine." [PMID:17389639]
synonym: "ribosomal ribonucleate guanine-2-methyltransferase activity" RELATED []
synonym: "S-adenosyl-L-methionine:rRNA (guanine-2-N-)-methyltransferase activity" RELATED []
synonym: "S-adenosyl-L-methionine:rRNA (guanine-N2-)-methyltransferase activity" RELATED []
is_a: GO:0008170 ! N-methyltransferase activity
is_a: GO:0016435 ! rRNA (guanine) methyltransferase activity

[Term]
id: GO:0008991
name: obsolete serine-type signal peptidase activity
namespace: molecular_function
def: "OBSOLETE. Catalysis of the cleavage of a signal peptide from a protein precursor by a serine endopeptidase mechanism." [GOC:mah]
comment: This term was made obsolete because 'signal peptide' is difficult to define unambiguously, and because the term refers to gene products.
synonym: "serine-type signal peptidase activity" EXACT []
is_obsolete: true
replaced_by: GO:0004252

[Term]
id: GO:0008992
name: obsolete repressor LexA activity
namespace: molecular_function
def: "OBSOLETE. Catalysis of the hydrolysis of Ala-Gly bond in repressor lexA." [GOC:curators]
comment: This term was made obsolete because it represents a gene product.
synonym: "LexA repressor" RELATED []
synonym: "repressor lexA" RELATED []
synonym: "repressor LexA activity" EXACT []
is_obsolete: true
replaced_by: GO:0004252

[Term]
id: GO:0008993
name: rhamnulokinase activity
namespace: molecular_function
def: "Catalysis of the reaction: ATP + L-rhamnulose = ADP + L-rhamnulose 1-phosphate." [EC:2.7.1.5]
synonym: "ATP:L-rhamnulose 1-phosphotransferase activity" RELATED [EC:2.7.1.5]
synonym: "L-rhamnulokinase activity" RELATED [EC:2.7.1.5]
synonym: "L-rhamnulose kinase activity" RELATED [EC:2.7.1.5]
synonym: "rhamnulokinase (phosphorylating)" RELATED [EC:2.7.1.5]
synonym: "rhamnulose kinase activity" RELATED [EC:2.7.1.5]
synonym: "RhuK" RELATED [EC:2.7.1.5]
xref: EC:2.7.1.5
xref: MetaCyc:RHAMNULOKIN-RXN
xref: RHEA:20117
is_a: GO:0016773 ! phosphotransferase activity, alcohol group as acceptor
is_a: GO:0019200 ! carbohydrate kinase activity

[Term]
id: GO:0008994
name: rhamnulose-1-phosphate aldolase activity
namespace: molecular_function
def: "Catalysis of the reaction: L-rhamnulose 1-phosphate = glycerone phosphate + (S)-lactaldehyde." [EC:4.1.2.19]
synonym: "L-rhamnulose 1-phosphate aldolase activity" RELATED [EC:4.1.2.19]
synonym: "L-rhamnulose-1-phosphate lactaldehyde-lyase activity" RELATED [EC:4.1.2.19]
synonym: "L-rhamnulose-1-phosphate S-lactaldehyde-lyase (glycerone-phosphate-forming)" RELATED [EC:4.1.2.19]
synonym: "L-rhamnulose-phosphate aldolase activity" RELATED [EC:4.1.2.19]
synonym: "rhamnulose phosphate aldolase activity" RELATED [EC:4.1.2.19]
xref: EC:4.1.2.19
xref: MetaCyc:RHAMNULPALDOL-RXN
xref: RHEA:19689
is_a: GO:0016832 ! aldehyde-lyase activity

[Term]
id: GO:0008995
name: ribonuclease E activity
namespace: molecular_function
def: "Catalysis of the cleavage of single-stranded RNA that is monophosphorylated at its 5'-end; cleavage occurs predominantly at 5 nucleotides from the 5'-end and in A + U-rich regions, and is blocked by the presence of a 5'-triphosphate group." [PMID:10722715, PMID:16854990]
xref: MetaCyc:3.1.26.12-RXN
is_a: GO:0004540 ! RNA nuclease activity

[Term]
id: GO:0008996
name: ribonuclease G activity
namespace: molecular_function
def: "Catalysis of the cleavage of single-stranded RNA that is monophosphorylated at its 5'-end; cleavage occurs predominantly at positions 5 and 6 nucleotides from the 5'-end and in A + U-rich regions, and is blocked by the presence of a 5'-triphosphate group." [PMID:10722715, PMID:16854990]
is_a: GO:0004540 ! RNA nuclease activity

[Term]
id: GO:0008997
name: ribonuclease R activity
namespace: molecular_function
def: "Catalysis of the reaction: RNA + H2O = 5'-phosphomononucleotides. Cleaves RNA in the 3' to 5' direction, leaving an undigested core of 3-5 nucleotides." [PMID:11948193]
xref: EC:3.1.11.-
is_a: GO:0004540 ! RNA nuclease activity

[Term]
id: GO:0008998
name: ribonucleoside-triphosphate reductase activity
namespace: molecular_function
def: "Catalysis of the reaction: 2'-deoxyribonucleoside triphosphate + thioredoxin disulfide + H2O = ribonucleoside triphosphate + thioredoxin." [EC:1.17.4.2]
synonym: "2'-deoxyribonucleoside-triphosphate:oxidized-thioredoxin 2'-oxidoreductase activity" RELATED [EC:1.17.4.2]
synonym: "2'-deoxyribonucleoside-triphosphate:thioredoxin-disulfide 2'-oxidoreductase activity" RELATED [EC:1.17.4.2]
synonym: "ribonucleotide reductase activity" BROAD [EC:1.17.4.2]
xref: EC:1.17.4.2
xref: MetaCyc:1.17.4.2-RXN
xref: RHEA:12701
is_a: GO:0016728 ! oxidoreductase activity, acting on CH or CH2 groups, disulfide as acceptor

[Term]
id: GO:0008999
name: peptide-alanine-alpha-N-acetyltransferase activity
namespace: molecular_function
def: "Catalysis of the reaction: acetyl-CoA + N-terminal L-alanyl-peptide = CoA + H+ + N-terminal N-alpha-acetyl-L-alanyl-peptide." [RHEA:43752]
synonym: "acetyl-CoA:ribosomal-protein-L-alanine N-acetyltransferase activity" RELATED []
synonym: "ribosomal protein S18 acetyltransferase activity" RELATED []
synonym: "ribosomal-protein-alanine N-acetyltransferase activity" BROAD []
xref: MetaCyc:2.3.1.128-RXN
xref: RHEA:43756
is_a: GO:0004596 ! peptide alpha-N-acetyltransferase activity

[Term]
id: GO:0009000
name: selenocysteine lyase activity
namespace: molecular_function
def: "Catalysis of the reaction: L-selenocysteine + reduced acceptor = hydrogen selenide + L-alanine + acceptor." [EC:4.4.1.16]
synonym: "L-selenocysteine selenide-lyase (L-alanine-forming)" RELATED [EC:4.4.1.16]
synonym: "selenocysteine beta-lyase activity" RELATED [EC:4.4.1.16]
synonym: "selenocysteine reductase activity" RELATED [EC:4.4.1.16]
xref: EC:4.4.1.16
xref: MetaCyc:SELENOCYSTEINE-LYASE-RXN
xref: Reactome:R-HSA-2408524 "Sec is reduced to H2Se by PXLP-K259-SCLY dimer"
xref: RHEA:11632
is_a: GO:0016846 ! carbon-sulfur lyase activity

[Term]
id: GO:0009001
name: serine O-acetyltransferase activity
namespace: molecular_function
def: "Catalysis of the reaction: L-serine + acetyl-CoA = O-acetyl-L-serine + CoA." [EC:2.3.1.30, RHEA:24560]
synonym: "acetyl-CoA:L-serine O-acetyltransferase activity" RELATED [EC:2.3.1.30]
synonym: "L-serine acetyltransferase activity" RELATED [EC:2.3.1.30]
synonym: "SATase activity" RELATED [EC:2.3.1.30]
synonym: "serine acetyltransferase activity" RELATED [EC:2.3.1.30]
synonym: "serine transacetylase activity" RELATED [EC:2.3.1.30]
xref: EC:2.3.1.30
xref: KEGG_REACTION:R00586
xref: MetaCyc:SERINE-O-ACETTRAN-RXN
xref: RHEA:24560
is_a: GO:0016412 ! serine O-acyltransferase activity
is_a: GO:0016413 ! O-acetyltransferase activity

[Term]
id: GO:0009002
name: serine-type D-Ala-D-Ala carboxypeptidase activity
namespace: molecular_function
def: "Catalysis of the reaction: (Ac)2-L-Lys-D-alanyl-D-alanine + H2O = (Ac)2-L-Lys-D-alanine + D-alanine." [EC:3.4.16.4]
synonym: "D-alanine carboxypeptidase" BROAD [EC:3.4.16.4]
synonym: "D-alanyl carboxypeptidase activity" RELATED [EC:3.4.16.4]
synonym: "D-alanyl-D-alanine carboxypeptidase activity" RELATED [EC:3.4.16.4]
synonym: "D-alanyl-D-alanine-carboxypeptidase activity" RELATED [EC:3.4.16.4]
synonym: "D-alanyl-D-alanine-cleaving peptidase activity" RELATED [EC:3.4.16.4]
synonym: "D-alanyl-D-alanine-cleaving-peptidase activity" RELATED [EC:3.4.16.4]
synonym: "DD-carboxypeptidase" BROAD [EC:3.4.16.4]
synonym: "DD-peptidase activity" RELATED [EC:3.4.16.4]
synonym: "DD-transpeptidase activity" RELATED [EC:3.4.16.4]
xref: EC:3.4.16.4
xref: MetaCyc:3.4.16.4-RXN
is_a: GO:0004185 ! serine-type carboxypeptidase activity

[Term]
id: GO:0009003
name: obsolete signal peptidase activity
namespace: molecular_function
def: "OBSOLETE. Catalysis of the cleavage of a signal peptide from a protein precursor." [GOC:mah]
comment: This term was made obsolete because 'signal peptide' is difficult to define unambiguously, and because the term refers to gene products.
synonym: "signal peptidase activity" EXACT []
is_obsolete: true
replaced_by: GO:0008233

[Term]
id: GO:0009004
name: obsolete signal peptidase I activity
namespace: molecular_function
def: "OBSOLETE. Catalysis of the cleavage of N-terminal leader sequences from secreted and periplasmic proteins precursor." [GOC:curators]
comment: This term was made obsolete because it represents a gene product.
synonym: "bacterial leader peptidase 1" RELATED []
synonym: "bacterial leader peptidase I activity" NARROW []
synonym: "Escherichia coli leader peptidase" NARROW []
synonym: "eukaryotic signal peptidase" NARROW []
synonym: "eukaryotic signal proteinase" NARROW []
synonym: "HOSP" RELATED []
synonym: "leader peptidase activity" RELATED []
synonym: "leader peptidase I" RELATED []
synonym: "leader peptide hydrolase activity" RELATED []
synonym: "leader proteinase activity" RELATED []
synonym: "phage-procoat-leader peptidase activity" NARROW []
synonym: "pilin leader peptidase" NARROW []
synonym: "prokaryotic leader peptidase" NARROW []
synonym: "prokaryotic signal peptidase" NARROW []
synonym: "prokaryotic signal proteinase" NARROW []
synonym: "propeptidase activity" RELATED []
synonym: "PuIO prepilin peptidase" NARROW []
synonym: "signal peptidase I activity" EXACT []
synonym: "signal peptide hydrolase activity" RELATED []
synonym: "signal proteinase activity" RELATED []
synonym: "signalase activity" RELATED []
synonym: "SPase I activity" RELATED []
synonym: "SPC" RELATED []
is_obsolete: true
replaced_by: GO:0004252

[Term]
id: GO:0009005
name: obsolete signal peptidase II activity
namespace: molecular_function
def: "OBSOLETE. Catalysis of the cleavage of N-terminal leader sequences from membrane prolipoproteins. Hydrolyzes the terminal bond of Xaa-Xbb-Xbb-Cys, in which Xaa is hydrophobic (preferably Leu), Xbb is often Ser or Ala, Xcc is often Gly or Ala, and the Cys is alkylated on sulfur with a diacylglyceryl group." [EC:3.4.23.36]
comment: This term was made obsolete because it represents a gene product.
synonym: "leader peptidase II" RELATED [EC:3.4.23.36]
synonym: "lipoprotein signal peptidase activity" RELATED [EC:3.4.23.36]
synonym: "premurein leader proteinase activity" RELATED [EC:3.4.23.36]
synonym: "premurein-leader peptidase activity" NARROW [EC:3.4.23.36]
synonym: "prolipoprotein signal peptidase activity" RELATED [EC:3.4.23.36]
synonym: "prolipoprotein-signal peptidase activity" RELATED [EC:3.4.23.36]
synonym: "signal peptidase II activity" EXACT []
synonym: "SPase II activity" RELATED [EC:3.4.23.36]
is_obsolete: true
replaced_by: GO:0004190

[Term]
id: GO:0009006
name: obsolete siroheme synthase activity
namespace: molecular_function
def: "OBSOLETE. (Was not defined before being made obsolete)." [GOC:jl]
comment: This term was made obsolete because it represents three different molecular functions.
synonym: "sirohaem synthase activity" EXACT []
synonym: "siroheme synthase activity" EXACT []
is_obsolete: true
consider: GO:0004851
consider: GO:0019354
consider: GO:0043115
consider: GO:0051266

[Term]
id: GO:0009007
name: site-specific DNA-methyltransferase (adenine-specific) activity
namespace: molecular_function
def: "Catalysis of the reaction: S-adenosyl-L-methionine + DNA adenine = S-adenosyl-L-homocysteine + DNA 6-methylaminopurine." [EC:2.1.1.72]
synonym: "DNA adenine methylase" BROAD []
synonym: "EcoRI methylase" NARROW [EC:2.1.1.37, EC:2.1.1.72]
synonym: "modification methylase activity" RELATED [EC:2.1.1.72]
synonym: "N-6 adenine-specific DNA methylase activity" RELATED [EC:2.1.1.72]
synonym: "restriction-modification system activity" RELATED [EC:2.1.1.72]
xref: EC:2.1.1.72
xref: MetaCyc:2.1.1.72-RXN
xref: RHEA:15197
is_a: GO:0008757 ! S-adenosylmethionine-dependent methyltransferase activity
is_a: GO:0009008 ! DNA-methyltransferase activity

[Term]
id: GO:0009008
name: DNA-methyltransferase activity
namespace: molecular_function
def: "Catalysis of the transfer of a methyl group to a DNA molecule." [GOC:jl, ISBN:0198506732, PMID:7862522]
synonym: "deoxyribonucleate methylase activity" EXACT []
synonym: "deoxyribonucleate methyltransferase activity" EXACT []
synonym: "deoxyribonucleic acid methylase activity" EXACT []
synonym: "deoxyribonucleic acid methyltransferase activity" EXACT []
synonym: "deoxyribonucleic acid modification methylase activity" RELATED []
synonym: "DNA methylase" BROAD []
synonym: "DNA methyltransferase activity" EXACT []
synonym: "DNA transmethylase activity" EXACT []
synonym: "Type II DNA methylase" RELATED [EC:2.1.1.37]
xref: Reactome:R-HSA-5227490 "NoRC:HDAC:DNMT methylates cytosine of the rRNA genes"
is_a: GO:0008168 ! methyltransferase activity
is_a: GO:0140097 ! catalytic activity, acting on DNA

[Term]
id: GO:0009009
name: site-specific recombinase activity
namespace: molecular_function
def: "Catalysis of the formation of new phosphodiester bonds between a pair of short, unique target DNA sequences." [GOC:elh, PMID:6286142]
comment: Note that this term is not a child of 'recombinase activity ; GO:0000150' because the latter represents activities that do not break or form phosphodiester bonds.
subset: goslim_pir
synonym: "RecA-family recombinase activity" EXACT []
is_a: GO:0008907 ! integrase activity

[Term]
id: GO:0009010
name: sorbitol-6-phosphate 2-dehydrogenase activity
namespace: molecular_function
def: "Catalysis of the reaction: D-sorbitol 6-phosphate + NAD+ = D-fructose 6-phosphate + NADH + H+." [EC:1.1.1.140]
synonym: "D-glucitol-6-phosphate dehydrogenase activity" RELATED [EC:1.1.1.140]
synonym: "D-sorbitol 6-phosphate dehydrogenase activity" RELATED [EC:1.1.1.140]
synonym: "D-sorbitol-6-phosphate dehydrogenase activity" RELATED [EC:1.1.1.140]
synonym: "D-sorbitol-6-phosphate:NAD+ 2-oxidoreductase activity" RELATED [EC:1.1.1.140]
synonym: "glucitol-6-phosphate dehydrogenase activity" RELATED [EC:1.1.1.140]
synonym: "ketosephosphate reductase activity" RELATED [EC:1.1.1.140]
synonym: "sorbitol-6-P-dehydrogenase activity" RELATED [EC:1.1.1.140]
xref: EC:1.1.1.140
xref: MetaCyc:SORB6PDEHYDROG-RXN
xref: RHEA:19837
is_a: GO:0016616 ! oxidoreductase activity, acting on the CH-OH group of donors, NAD or NADP as acceptor

[Term]
id: GO:0009011
name: starch synthase activity
namespace: molecular_function
def: "Catalysis of the reaction: ADP-glucose + (1,4)-alpha-D-glucosyl(n) = ADP + (1,4)-alpha-D-glucosyl(n+1)." [EC:2.4.1.21]
synonym: "adenosine diphosphate glucose-starch glucosyltransferase activity" EXACT []
synonym: "adenosine diphosphoglucose-starch glucosyltransferase activity" EXACT []
synonym: "ADP-glucose starch synthase activity" RELATED [EC:2.4.1.21]
synonym: "ADP-glucose transglucosylase activity" EXACT []
synonym: "ADP-glucose--starch glucosyltransferase activity" RELATED [EC:2.4.1.21]
synonym: "ADP-glucose:1,4-alpha-D-glucan 4-alpha-D-glucosyltransferase activity" EXACT []
synonym: "ADPG starch synthetase activity" EXACT []
synonym: "ADPG-starch glucosyltransferase activity" EXACT []
synonym: "ADPglucose-starch glucosyltransferase activity" EXACT []
synonym: "ADPglucose:1,4-alpha-D-glucan 4-alpha-D-glucosyltransferase activity" EXACT []
synonym: "glycogen synthase activity" RELATED [EC:2.4.1.21]
synonym: "starch (bacterial glycogen) synthase activity" NARROW [EC:2.4.1.21]
synonym: "starch synthetase activity" EXACT []
xref: EC:2.4.1.21
xref: MetaCyc:GLYCOGENSYN-RXN
is_a: GO:0046527 ! glucosyltransferase activity

[Term]
id: GO:0009012
name: aminoglycoside 3''-adenylyltransferase activity
namespace: molecular_function
def: "Catalysis of the reaction: ATP + streptomycin = 3''-adenylylstreptomycin + diphosphate + H+." [EC:2.7.7.47, RHEA:20245]
synonym: "AAD (3'')" RELATED [EC:2.7.7.47]
synonym: "ATP:streptomycin 3''-adenylyltransferase activity" NARROW []
synonym: "streptomycin 3''-adenylyltransferase activity" NARROW []
xref: EC:2.7.7.47
xref: KEGG_REACTION:R02226
xref: MetaCyc:STREPTOMYCIN-3-ADENYLYLTRANSFERASE-RXN
xref: RHEA:20245
is_a: GO:0034068 ! aminoglycoside nucleotidyltransferase activity

[Term]
id: GO:0009013
name: succinate-semialdehyde dehydrogenase [NAD(P)+] activity
namespace: molecular_function
def: "Catalysis of the reaction: succinate semialdehyde + NAD(P)+ + H2O = succinate + NAD(P)H + H+." [EC:1.2.1.16]
synonym: "succinate semialdehyde dehydrogenase (nicotinamide adenine dinucleotide (phosphate))" RELATED [EC:1.2.1.16]
synonym: "succinate-semialdehyde:NAD(P)+ oxidoreductase activity" RELATED [EC:1.2.1.16]
xref: EC:1.2.1.16
xref: UM-BBD_reactionID:r0371
is_a: GO:0016620 ! oxidoreductase activity, acting on the aldehyde or oxo group of donors, NAD or NADP as acceptor

[Term]
id: GO:0009014
name: succinyl-diaminopimelate desuccinylase activity
namespace: molecular_function
def: "Catalysis of the reaction: N-succinyl-LL-2,6-diaminopimelate + H2O = LL-2,6-diaminopimelate + succinate." [EC:3.5.1.18, RHEA:22608]
synonym: "N-succinyl-L-alpha,epsilon-diaminopimelic acid deacylase activity" RELATED [EC:3.5.1.18]
synonym: "N-succinyl-LL-2,6-diaminoheptanedioate amidohydrolase activity" RELATED [EC:3.5.1.18]
xref: EC:3.5.1.18
xref: KEGG_REACTION:R02734
xref: MetaCyc:SUCCDIAMINOPIMDESUCC-RXN
xref: RHEA:22608
is_a: GO:0016811 ! hydrolase activity, acting on carbon-nitrogen (but not peptide) bonds, in linear amides

[Term]
id: GO:0009015
name: N-succinylarginine dihydrolase activity
namespace: molecular_function
def: "Catalysis of the reaction: N(2)-succinyl-L-arginine + 2 H2O + 2 H+ = N(2)-succinyl-L-ornithine + CO2 + 2 NH4." [EC:3.5.3.23, RHEA:19533]
synonym: "2-N-succinyl-L-arginine iminohydrolase (decarboxylating)" RELATED [EC:3.5.3.23]
synonym: "arginine succinylhydrolase activity" EXACT []
synonym: "AruB" RELATED []
synonym: "AstB" RELATED []
synonym: "N2-succinyl-L-arginine iminohydrolase (decarboxylating)" EXACT []
synonym: "N2-succinylarginine dihydrolase activity" EXACT []
synonym: "SADH" RELATED []
synonym: "succinylarginine dihydrolase activity" EXACT []
xref: EC:3.5.3.23
xref: KEGG_REACTION:R04189
xref: MetaCyc:SUCCARGDIHYDRO-RXN
xref: RHEA:19533
is_a: GO:0016813 ! hydrolase activity, acting on carbon-nitrogen (but not peptide) bonds, in linear amidines

[Term]
id: GO:0009016
name: succinyldiaminopimelate transaminase activity
namespace: molecular_function
def: "Catalysis of the reaction: 2-oxoglutarate + N-succinyl-LL-2,6-diaminopimelate = L-2-succinylamino-6-oxopimelate + L-glutamate." [EC:2.6.1.17, RHEA:11960]
synonym: "N-succinyl-L-2,6-diaminoheptanedioate:2-oxoglutarate aminotransferase activity" RELATED [EC:2.6.1.17]
synonym: "N-succinyl-L-diaminopimelic glutamic transaminase activity" RELATED [EC:2.6.1.17]
synonym: "succinyldiaminopimelate aminotransferase activity" EXACT []
synonym: "succinyldiaminopimelate transferase activity" RELATED [EC:2.6.1.17]
xref: EC:2.6.1.17
xref: KEGG_REACTION:R04475
xref: MetaCyc:SUCCINYLDIAMINOPIMTRANS-RXN
xref: RHEA:11960
is_a: GO:0008483 ! transaminase activity

[Term]
id: GO:0009017
name: succinylglutamate desuccinylase activity
namespace: molecular_function
def: "Catalysis of the reaction: N-succinyl-L-glutamate + H2O = L-glutamate + succinate." [EC:3.5.1.96, RHEA:15169]
synonym: "AstE" RELATED []
synonym: "N-succinyl-L-glutamate amidohydrolase activity" RELATED [EC:3.5.1.96]
synonym: "N2-succinylglutamate desuccinylase activity" EXACT []
synonym: "SGDS" RELATED []
xref: EC:3.5.1.96
xref: KEGG_REACTION:R00411
xref: MetaCyc:SUCCGLUDESUCC-RXN
xref: RHEA:15169
is_a: GO:0016811 ! hydrolase activity, acting on carbon-nitrogen (but not peptide) bonds, in linear amides

[Term]
id: GO:0009018
name: sucrose phosphorylase activity
namespace: molecular_function
def: "Catalysis of the reaction: sucrose + phosphate = D-fructose + alpha-D-glucose 1-phosphate." [EC:2.4.1.7]
synonym: "disaccharide glucosyltransferase activity" BROAD [EC:2.4.1.7]
synonym: "sucrose glucosyltransferase activity" RELATED [EC:2.4.1.7]
synonym: "sucrose:phosphate alpha-D-glucosyltransferase activity" RELATED [EC:2.4.1.7]
xref: EC:2.4.1.7
xref: MetaCyc:SUCROSE-PHOSPHORYLASE-RXN
xref: RHEA:24048
is_a: GO:0004645 ! 1,4-alpha-oligoglucan phosphorylase activity

[Term]
id: GO:0009019
name: obsolete tRNA (guanine-N1-)-methyltransferase activity
namespace: molecular_function
def: "OBSOLETE. Catalysis of the reaction: S-adenosyl-L-methionine + tRNA = S-adenosyl-L-homocysteine + tRNA containing N1-methylguanine." [GOC:curators, PMID:782564]
comment: This term was obsoleted because it is an unnecessary grouping class.
synonym: "S-adenosyl-L-methionine:tRNA (guanine-1-N-)-methyltransferase activity" RELATED []
synonym: "S-adenosyl-L-methionine:tRNA (guanine-N1-)-methyltransferase activity" RELATED []
synonym: "transfer ribonucleate guanine 1-methyltransferase activity" RELATED []
synonym: "tRNA guanine 1-methyltransferase activity" RELATED []
xref: Reactome:R-HSA-6782859 "TRMT5 methylates guanosine yielding 1-methylguanosine at nucleotide 37 of tRNA(Phe)"
xref: Reactome:R-HSA-6786621 "TRMT10A methylates guanosine-9 in tRNA"
xref: Reactome:R-HSA-6787591 "TRMT10C:HSD17B10 (TRMT10C:SDR5C1) of mitochondrial RNase P methylates guanosine-9 in tRNA yielding 1-methylguanosine-9"
is_obsolete: true
consider: GO:0052905
consider: GO:0052906

[Term]
id: GO:0009020
name: obsolete tRNA (guanosine-2'-O-)-methyltransferase activity
namespace: molecular_function
def: "OBSOLETE. Catalysis of the reaction: S-adenosyl-L-methionine + tRNA = S-adenosyl-L-homocysteine + tRNA containing 2'-O-methylguanosine." [EC:2.1.1.34, RHEA:20077]
comment: This term was obsoleted because the label and defintion did not match, and annotations were inconsistent.
xref: https://github.com/geneontology/go-ontology/issues/26085
xref: Reactome:R-HSA-9024161 "FTSJ1 2'-O-methylates guanosine-34 in tRNA(Phe)"
is_obsolete: true
consider: GO:0106340
consider: GO:0141100

[Term]
id: GO:0009022
name: tRNA nucleotidyltransferase activity
namespace: molecular_function
def: "Catalysis of the reaction: tRNA(n+1) + phosphate = tRNA(n) + a nucleoside diphosphate." [PMID:2455297, RHEA:10628]
comment: Note that, although EC names the enzme tRNA nucleotidyltransferase, the enzyme to which this term refers is also known as 'ribonuclease PH', and degrades tRNA in the 3'-5' direction in vivo, the term does not have parentage in the 'nuclease activity' branch of the ontology because both GO and the Enzyme Commission define nuclease activity as a type of hydrolysis It should not be confused with CCA tRNA nucleotidyltransferase..
synonym: "phosphate-dependent exonuclease activity" RELATED [EC:2.7.7.56]
synonym: "ribonuclease PH activity" RELATED [EC:2.7.7.56]
synonym: "RNase PH activity" RELATED [EC:2.7.7.56]
xref: EC:2.7.7.56
xref: MetaCyc:TRNA-NUCLEOTIDYLTRANSFERASE-RXN
xref: RHEA:10628
is_a: GO:0016779 ! nucleotidyltransferase activity
is_a: GO:0140101 ! catalytic activity, acting on a tRNA

[Term]
id: GO:0009023
name: obsolete tRNA sulfurtransferase
namespace: molecular_function
def: "OBSOLETE. Catalysis of the reaction: L-cysteine + activated-tRNA = L-serine + tRNA containing a thionucleotide." [EC:2.8.1.4, GOC:go_curators]
synonym: "tRNA sulfurtransferase" EXACT []
synonym: "tRNA sulphurtransferase activity" EXACT []
is_obsolete: true
replaced_by: GO:0034227
consider: GO:0016783

[Term]
id: GO:0009024
name: tagatose-6-phosphate kinase activity
namespace: molecular_function
def: "Catalysis of the reaction: ATP + D-tagatose 6-phosphate = ADP + D-tagatose 1,6-bisphosphate." [EC:2.7.1.144]
synonym: "ATP:D-tagatose-6-phosphate 1-phosphotransferase activity" RELATED [EC:2.7.1.144]
synonym: "phosphotagatokinase activity" RELATED [EC:2.7.1.144]
xref: EC:2.7.1.144
xref: MetaCyc:TAGAKIN-RXN
xref: RHEA:12420
is_a: GO:0016301 ! kinase activity
is_a: GO:0016773 ! phosphotransferase activity, alcohol group as acceptor

[Term]
id: GO:0009025
name: tagatose-bisphosphate aldolase activity
namespace: molecular_function
def: "Catalysis of the reaction: D-tagatose 1,6-diphosphate = D-glyceraldehyde 3-phosphate + glycerone phosphate." [EC:4.1.2.40, RHEA:22948]
synonym: "AgaY" RELATED []
synonym: "AgaZ" RELATED []
synonym: "D-tagatose-1,6-bisphosphate aldolase activity" RELATED [EC:4.1.2.40]
synonym: "D-tagatose-1,6-bisphosphate D-glyceraldehyde 3-phosphate-lyase (glycerone-phosphate-forming)" RELATED [EC:4.1.2.40]
synonym: "D-tagatose-1,6-bisphosphate triosephosphate lyase activity" EXACT []
synonym: "KbaY" RELATED []
synonym: "tagatose 1,6-diphosphate aldolase activity" RELATED [EC:4.1.2.40]
synonym: "tagatose-1,6-bisphosphate aldolase 1" EXACT []
xref: EC:4.1.2.40
xref: KEGG_REACTION:R01069
xref: MetaCyc:TAGAALDOL-RXN
xref: RHEA:22948
is_a: GO:0016832 ! aldehyde-lyase activity

[Term]
id: GO:0009026
name: tagaturonate reductase activity
namespace: molecular_function
def: "Catalysis of the reaction: D-altronate + NAD+ = D-tagaturonate + H+ + NADH." [EC:1.1.1.58, RHEA:17813]
synonym: "altronate dehydrogenase activity" RELATED [EC:1.1.1.58]
synonym: "altronate oxidoreductase activity" RELATED [EC:1.1.1.58]
synonym: "altronic oxidoreductase activity" RELATED [EC:1.1.1.58]
synonym: "D-altronate:NAD+ 3-oxidoreductase activity" RELATED [EC:1.1.1.58]
synonym: "D-tagaturonate reductase activity" RELATED [EC:1.1.1.58]
synonym: "tagaturonate dehydrogenase activity" RELATED [EC:1.1.1.58]
synonym: "TagUAR" RELATED [EC:1.1.1.58]
xref: EC:1.1.1.58
xref: KEGG_REACTION:R02555
xref: MetaCyc:ALTRO-OXIDOREDUCT-RXN
xref: RHEA:17813
is_a: GO:0016616 ! oxidoreductase activity, acting on the CH-OH group of donors, NAD or NADP as acceptor

[Term]
id: GO:0009027
name: tartrate dehydrogenase activity
namespace: molecular_function
def: "Catalysis of the reaction: tartrate + NAD+ = oxaloglycolate + NADH + H+." [EC:1.1.1.93]
synonym: "mesotartrate dehydrogenase activity" RELATED [EC:1.1.1.93]
synonym: "tartrate:NAD+ oxidoreductase activity" RELATED [EC:1.1.1.93]
xref: EC:1.1.1.93
xref: MetaCyc:TARTRATE-DEHYDROGENASE-RXN
xref: RHEA:15209
is_a: GO:0016616 ! oxidoreductase activity, acting on the CH-OH group of donors, NAD or NADP as acceptor

[Term]
id: GO:0009028
name: tartronate-semialdehyde synthase activity
namespace: molecular_function
def: "Catalysis of the reaction: 2 glyoxylate + H+ = 2-hydroxy-3-oxopropanoate + CO2." [EC:4.1.1.47, RHEA:10136]
synonym: "glyoxalate carboligase activity" RELATED [EC:4.1.1.47]
synonym: "glyoxylate carbo-ligase activity" RELATED [EC:4.1.1.47]
synonym: "glyoxylate carboligase activity" RELATED [EC:4.1.1.47]
synonym: "glyoxylate carboxy-lyase (dimerizing)" RELATED [EC:4.1.1.47]
synonym: "glyoxylate carboxy-lyase (dimerizing; tartronate-semialdehyde-forming)" RELATED [EC:4.1.1.47]
synonym: "glyoxylic carbo-ligase activity" RELATED [EC:4.1.1.47]
synonym: "hydroxymalonic semialdehyde carboxylase activity" RELATED [EC:4.1.1.47]
synonym: "tartronate semialdehyde carboxylase activity" RELATED [EC:4.1.1.47]
synonym: "tartronic semialdehyde carboxylase activity" RELATED [EC:4.1.1.47]
xref: EC:4.1.1.47
xref: KEGG_REACTION:R00013
xref: MetaCyc:GLYOCARBOLIG-RXN
xref: RHEA:10136
is_a: GO:0016831 ! carboxy-lyase activity

[Term]
id: GO:0009029
name: tetraacyldisaccharide 4'-kinase activity
namespace: molecular_function
def: "Catalysis of the reaction: 2,3-bis(3-hydroxytetradecanoyl)-D-glucosaminyl-(1->6)-beta-D-2,3-bis(3-hydroxytetradecanoyl)-beta-D-glucosaminyl 1-phosphate + ATP = ADP + 2 H+ + lipid IV(a)." [EC:2.7.1.130, RHEA:20700]
synonym: "ATP:2,3,2',3'-tetrakis(3-hydroxytetradecanoyl)-D-glucosaminyl-beta-D-1,6-glucosaminyl-beta-phosphate 4'-O-phosphotransferase activity" RELATED [EC:2.7.1.130]
synonym: "lipid-A 4'-kinase activity" RELATED [EC:2.7.1.130]
xref: EC:2.7.1.130
xref: KEGG_REACTION:R04657
xref: MetaCyc:TETRAACYLDISACC4KIN-RXN
xref: RHEA:20700
is_a: GO:0016301 ! kinase activity
is_a: GO:0016773 ! phosphotransferase activity, alcohol group as acceptor

[Term]
id: GO:0009030
name: thiamine-phosphate kinase activity
namespace: molecular_function
def: "Catalysis of the reaction: ATP + thiamine phosphate = ADP + H+ + thiamine diphosphate." [EC:2.7.4.16, RHEA:15913]
synonym: "ATP:thiamine-phosphate phosphotransferase activity" RELATED [EC:2.7.4.16]
synonym: "thiamin monophosphatase activity" RELATED [EC:2.7.4.16]
synonym: "thiamin monophosphokinase activity" RELATED [EC:2.7.4.16]
synonym: "thiamin phosphate kinase activity" EXACT []
synonym: "thiamin-monophosphate kinase activity" RELATED [EC:2.7.4.16]
synonym: "thiamin-phosphate kinase activity" EXACT []
synonym: "thiamine-monophosphate kinase activity" RELATED [EC:2.7.4.16]
xref: EC:2.7.4.16
xref: KEGG_REACTION:R00617
xref: MetaCyc:THI-P-KIN-RXN
xref: RHEA:15913
is_a: GO:0016301 ! kinase activity
is_a: GO:0016776 ! phosphotransferase activity, phosphate group as acceptor

[Term]
id: GO:0009032
name: thymidine phosphorylase activity
namespace: molecular_function
def: "Catalysis of the reaction: thymidine + phosphate = thymine + 2-deoxy-D-ribose 1-phosphate." [RHEA:16037]
synonym: "pyrimidine phosphorylase activity" BROAD [EC:2.4.2.4]
synonym: "thymidine-orthophosphate deoxyribosyltransferase activity" RELATED []
synonym: "thymidine:phosphate deoxy-alpha-D-ribosyltransferase activity" RELATED []
synonym: "thymidine:phosphate deoxy-D-ribosyltransferase activity" RELATED []
xref: EC:2.4.2.4
xref: MetaCyc:THYM-PHOSPH-RXN
xref: RHEA:16037
is_a: GO:0016763 ! pentosyltransferase activity

[Term]
id: GO:0009033
name: trimethylamine-N-oxide reductase activity
namespace: molecular_function
def: "Catalysis of the reaction: NADH + H+ + trimethylamine-N-oxide = NAD+ + trimethylamine + H2O." [RHEA:22024]
synonym: "NADH:trimethylamine-N-oxide oxidoreductase" EXACT []
synonym: "trimethylamine N-oxide reductase" EXACT []
synonym: "trimethylamine oxidase activity" EXACT []
synonym: "trimethylamine oxide reductase" EXACT []
xref: EC:1.7.2.3
xref: RHEA:22024
is_a: GO:0016662 ! oxidoreductase activity, acting on other nitrogenous compounds as donors, cytochrome as acceptor

[Term]
id: GO:0009034
name: tryptophanase activity
namespace: molecular_function
def: "Catalysis of the reaction: L-tryptophan + H2O = indole + NH4 + pyruvate." [RHEA:19553]
comment: Note that this term has a MetaCyc pathway reference as the pathway only has a single step.
synonym: "L-tryptophan indole-lyase (deaminating) activity" RELATED [EC:4.1.99.1]
synonym: "L-tryptophan indole-lyase (deaminating; pyruvate forming) activity" RELATED [EC:4.1.99.1]
synonym: "L-tryptophan indole-lyase activity" RELATED [EC:4.1.99.1]
synonym: "L-tryptophanase activity" RELATED [EC:4.1.99.1]
synonym: "TNase activity" RELATED [EC:4.1.99.1]
synonym: "tryptophan catabolic process, using tryptophanase" RELATED [EC:4.1.99.1]
synonym: "tryptophan catabolism, using tryptophanase" RELATED [EC:4.1.99.1]
xref: EC:4.1.99.1
xref: KEGG_REACTION:R00673
xref: MetaCyc:TRYPDEG-PWY
xref: MetaCyc:TRYPTOPHAN-RXN
xref: RHEA:19553
is_a: GO:0016830 ! carbon-carbon lyase activity

[Term]
id: GO:0009035
name: type I site-specific deoxyribonuclease activity
namespace: molecular_function
def: "Catalysis of the endonucleolytic cleavage of DNA to give random double-stranded fragments with terminal 5' or 3' protrusions, driven by ATP hydrolysis. Cleavage is dependent on the presence in the DNA of a specific recognition site. Cleavage may occur hundreds or thousands of base pairs away from the recognition site due to translocation of DNA." [PMID:15300241, PMID:15788748]
synonym: "adenosine triphosphate-dependent deoxyribonuclease activity" RELATED [EC:3.1.21.3]
synonym: "ATP-dependent DNase activity" RELATED [EC:3.1.21.3]
synonym: "deoxyribonuclease (adenosine triphosphate-hydrolyzing)" RELATED [EC:3.1.21.3]
synonym: "deoxyribonuclease (ATP- and S-adenosyl-L-methionine-dependent)" RELATED [EC:3.1.21.3]
synonym: "type I restriction enzyme activity" EXACT []
xref: EC:3.1.21.3
xref: MetaCyc:3.1.21.3-RXN
is_a: GO:0015616 ! DNA translocase activity
is_a: GO:0015666 ! restriction endodeoxyribonuclease activity
is_a: GO:0016888 ! endodeoxyribonuclease activity, producing 5'-phosphomonoesters

[Term]
id: GO:0009036
name: type II site-specific deoxyribonuclease activity
namespace: molecular_function
def: "Catalysis of the endonucleolytic cleavage of DNA to give specific double-stranded fragments with terminal 5'-phosphates and 3' hydroxyls. Cleavage is dependent on the presence in the DNA of a specific recognition site; cleavage occurs at or very near this recognition site." [EC:3.1.21.4, PMID:12654995]
synonym: "type II restriction enzyme activity" EXACT []
xref: EC:3.1.21.4
xref: MetaCyc:3.1.21.4-RXN
is_a: GO:0015666 ! restriction endodeoxyribonuclease activity
is_a: GO:0016888 ! endodeoxyribonuclease activity, producing 5'-phosphomonoesters

[Term]
id: GO:0009037
name: tyrosine-based site-specific recombinase activity
namespace: molecular_function
def: "Catalysis of the formation of new phosphodiester bonds between a pair of short, unique DNA target sequences; occurs through a phosphotyrosyl intermediate in which the target sequence is first cleaved by the nucleophilic attack by a tyrosine in the active site." [GOC:elh, PMID:11090626]
synonym: "site-specific tyrosine recombinase activity" EXACT []
synonym: "tyrosine recombinase" BROAD []
is_a: GO:0009009 ! site-specific recombinase activity

[Term]
id: GO:0009038
name: undecaprenol kinase activity
namespace: molecular_function
def: "Catalysis of the reaction: ATP + undecaprenol = ADP + undecaprenyl phosphate." [EC:2.7.1.66, RHEA:23752]
synonym: "ATP:undecaprenol phosphotransferase activity" RELATED [EC:2.7.1.66]
synonym: "C55-isoprenoid alcohol kinase activity" RELATED [EC:2.7.1.66]
synonym: "C55-isoprenoid alcohol phosphokinase activity" RELATED [EC:2.7.1.66]
synonym: "C55-isoprenyl alcohol phosphokinase activity" RELATED [EC:2.7.1.66]
synonym: "isoprenoid alcohol kinase (phosphorylating)" BROAD [EC:2.7.1.66]
synonym: "isoprenoid alcohol kinase activity" BROAD [EC:2.7.1.66]
synonym: "isoprenoid alcohol phosphokinase activity" BROAD [EC:2.7.1.66]
synonym: "isoprenoid-alcohol kinase activity" BROAD [EC:2.7.1.66]
synonym: "polyisoprenol kinase activity" BROAD [EC:2.7.1.66]
xref: EC:2.7.1.66
is_a: GO:0016301 ! kinase activity
is_a: GO:0016773 ! phosphotransferase activity, alcohol group as acceptor

[Term]
id: GO:0009039
name: urease activity
namespace: molecular_function
def: "Catalysis of the reaction: urea + H2O = CO2 + 2 NH3." [EC:3.5.1.5, RHEA:20557]
synonym: "urea amidohydrolase activity" RELATED [EC:3.5.1.5]
xref: EC:3.5.1.5
xref: MetaCyc:UREASE-RXN
xref: RHEA:20557
xref: UM-BBD_reactionID:r0120
is_a: GO:0016811 ! hydrolase activity, acting on carbon-nitrogen (but not peptide) bonds, in linear amides

[Term]
id: GO:0009040
name: ureidoglycolate dehydrogenase activity
namespace: molecular_function
def: "Catalysis of the reaction: (S)-ureidoglycolate + NAD(P)+ = oxalureate + NAD(P)H + H+." [EC:1.1.1.154, PMID:23284870]
synonym: "(S)-ureidoglycolate:NAD(P)+ oxidoreductase activity" RELATED [EC:1.1.1.154]
xref: EC:1.1.1.154
xref: MetaCyc:R165-RXN
is_a: GO:0016616 ! oxidoreductase activity, acting on the CH-OH group of donors, NAD or NADP as acceptor

[Term]
id: GO:0009041
name: UMP/dUMP kinase activity
namespace: molecular_function
def: "Catalysis of the reaction: ATP + (d)UMP = ADP + (d)UDP." [GOC:go_curators]
is_a: GO:0050145 ! nucleoside monophosphate kinase activity

[Term]
id: GO:0009042
name: valine-pyruvate transaminase activity
namespace: molecular_function
def: "Catalysis of the reaction: L-valine + pyruvate = 3-methyl-2-oxobutanoate + L-alanine." [EC:2.6.1.66, RHEA:22912]
synonym: "alanine--valine transaminase activity" RELATED [EC:2.6.1.66]
synonym: "alanine-oxoisovalerate aminotransferase activity" RELATED [EC:2.6.1.66]
synonym: "L-valine:pyruvate aminotransferase activity" RELATED [EC:2.6.1.66]
synonym: "transaminase C activity" NARROW [EC:2.6.1.66]
synonym: "valine--pyruvate aminotransferase activity" RELATED [EC:2.6.1.66]
synonym: "valine-pyruvate aminotransferase activity" EXACT []
xref: EC:2.6.1.66
xref: KEGG_REACTION:R01215
xref: MetaCyc:VALINE-PYRUVATE-AMINOTRANSFER-RXN
xref: RHEA:22912
is_a: GO:0008483 ! transaminase activity

[Term]
id: GO:0009044
name: xylan 1,4-beta-xylosidase activity
namespace: molecular_function
def: "Catalysis of the hydrolysis of (1->4)-beta-D-xylans so as to remove successive D-xylose residues from the non-reducing termini." [EC:3.2.1.37]
synonym: "1,4-beta-D-xylan xylohydrolase activity" RELATED [EC:3.2.1.37]
synonym: "beta-D-xylopyranosidase activity" RELATED [EC:3.2.1.37]
synonym: "beta-xylosidase activity" RELATED [EC:3.2.1.37]
synonym: "exo-1,4-beta-D-xylosidase activity" RELATED [EC:3.2.1.37]
synonym: "exo-1,4-beta-xylosidase activity" RELATED [EC:3.2.1.37]
synonym: "exo-1,4-xylosidase activity" RELATED [EC:3.2.1.37]
synonym: "xylobiase activity" RELATED [EC:3.2.1.37]
xref: EC:3.2.1.37
xref: MetaCyc:3.2.1.37-RXN
is_a: GO:0097599 ! xylanase activity

[Term]
id: GO:0009045
name: xylose isomerase activity
namespace: molecular_function
def: "Catalysis of the reaction: D-xylose = D-xylulose." [EC:5.3.1.5]
synonym: "D-xylose aldose-ketose-isomerase activity" RELATED [EC:5.3.1.5]
synonym: "D-xylose isomerase activity" RELATED [EC:5.3.1.5]
synonym: "D-xylose ketoisomerase activity" RELATED [EC:5.3.1.5]
synonym: "D-xylose ketol-isomerase activity" RELATED [EC:5.3.1.5]
xref: EC:5.3.1.5
xref: MetaCyc:XYLISOM-RXN
xref: RHEA:22816
is_a: GO:0016861 ! intramolecular oxidoreductase activity, interconverting aldoses and ketoses

[Term]
id: GO:0009046
name: zinc D-Ala-D-Ala carboxypeptidase activity
namespace: molecular_function
def: "Catalysis of the cleavage of the D-alanyl-D-alanine bond in (Ac)2-L-lysyl-D-alanyl-D-alanine." [EC:3.4.17.14]
synonym: "D-alanyl-D-alanine hydrolase activity" RELATED [EC:3.4.17.14]
synonym: "D-alanyl-D-alanine-cleaving carboxypeptidase activity" RELATED [EC:3.4.17.14]
synonym: "DD-carboxypeptidase" BROAD [EC:3.4.17.14]
synonym: "DD-carboxypeptidase-transpeptidase activity" RELATED [EC:3.4.17.14]
synonym: "G enzyme" RELATED [EC:3.4.17.14]
synonym: "Zn(2+) G peptidase activity" RELATED [EC:3.4.17.14]
synonym: "Zn2+ G peptidase activity" RELATED [EC:3.4.17.14]
xref: EC:3.4.17.14
xref: MetaCyc:3.4.17.14-RXN
is_a: GO:0004181 ! metallocarboxypeptidase activity

[Term]
id: GO:0009047
name: dosage compensation by hyperactivation of X chromosome
namespace: biological_process
def: "Compensating for the two-fold variation in X-chromosome:autosome ratios between sexes by a global hyperactivation of all, or most of, the genes on the X-chromosome in the heterogametic sex, leading to a two-fold increase in gene expression from this chromosome. An example of this is found in Drosophila melanogaster." [GOC:jl, GOC:mr, PMID:11498577, PMID:1568251]
xref: Wikipedia:XY_sex-determination_system
is_a: GO:0007549 ! sex-chromosome dosage compensation

[Term]
id: GO:0009048
name: dosage compensation by inactivation of X chromosome
namespace: biological_process
def: "Compensating for the two-fold variation in X-chromosome:autosome ratios between sexes by heterochromatin formation leading to a global inactivation of all, or most of, the genes on one of the X-chromosomes in the XX sex." [GOC:jl, GOC:mr, GOC:pr, PMID:11498577, PMID:20622855, Wikipedia:XY_sex-determination_system]
synonym: "Barr body formation" RELATED []
synonym: "chromosome inactivation" BROAD []
synonym: "X chromosome inactivation" EXACT []
xref: Wikipedia:X-inactivation
is_a: GO:0007549 ! sex-chromosome dosage compensation
is_a: GO:0031507 ! heterochromatin formation

[Term]
id: GO:0009049
name: obsolete aspartic-type signal peptidase activity
namespace: molecular_function
def: "OBSOLETE. Catalysis of the cleavage of a signal peptide from a protein precursor by an aspartic endopeptidase mechanism." [GOC:mah]
comment: This term was made obsolete because 'signal peptide' is difficult to define unambiguously, and because the term refers to gene products.
synonym: "aspartic-type signal peptidase activity" EXACT []
is_obsolete: true
replaced_by: GO:0004190

[Term]
id: GO:0009050
name: glycopeptide catabolic process
namespace: biological_process
def: "The chemical reactions and pathways resulting in the breakdown of glycopeptides, a compound in which carbohydrate is covalently attached to an oligopeptide composed of residues of L and/or D-amino acids. The term usually denotes a product of proteolytic degradation of a glycoprotein but includes glycated peptide." [GOC:go_curators, ISBN:0198506732]
synonym: "glycopeptide breakdown" EXACT []
synonym: "glycopeptide catabolism" EXACT []
synonym: "glycopeptide degradation" EXACT []
is_a: GO:0043171 ! peptide catabolic process
is_a: GO:1901136 ! carbohydrate derivative catabolic process

[Term]
id: GO:0009051
name: pentose-phosphate shunt, oxidative branch
namespace: biological_process
def: "The branch of the pentose-phosphate shunt which involves the oxidation of glucose 6-P and produces ribulose 5-P, reduced NADP+ and carbon dioxide (CO2)." [ISBN:0198506732, MetaCyc:OXIDATIVEPENT-PWY]
synonym: "oxidative branch, pentose pathway" EXACT []
synonym: "oxidative pentose phosphate pathway" EXACT []
synonym: "pentose phosphate pathway, oxidative branch" EXACT []
synonym: "pentose phosphate shunt, oxidative branch" EXACT []
synonym: "pentose-phosphate pathway, oxidative branch" EXACT []
xref: MetaCyc:OXIDATIVEPENT-PWY
is_a: GO:0006740 ! NADPH regeneration
is_a: GO:0051156 ! glucose 6-phosphate metabolic process
relationship: part_of GO:0006098 ! pentose-phosphate shunt

[Term]
id: GO:0009052
name: pentose-phosphate shunt, non-oxidative branch
namespace: biological_process
def: "The branch of the pentose-phosphate shunt which does not involve oxidation reactions. It comprises a series of sugar phosphate interconversions, starting with ribulose 5-P and producing fructose 6-P and glyceraldehyde 3-P." [ISBN:0198506732, MetaCyc:NONOXIPENT-PWY]
synonym: "pentose phosphate pathway, non-oxidative branch" EXACT []
synonym: "pentose phosphate shunt, non-oxidative branch" EXACT []
synonym: "pentose-phosphate pathway, non-oxidative branch" EXACT []
xref: MetaCyc:NONOXIPENT-PWY
xref: MetaCyc:P21-PWY
is_a: GO:0006091 ! generation of precursor metabolites and energy
is_a: GO:0019682 ! glyceraldehyde-3-phosphate metabolic process
is_a: GO:0019693 ! ribose phosphate metabolic process
relationship: part_of GO:0006098 ! pentose-phosphate shunt

[Term]
id: GO:0009055
name: electron transfer activity
namespace: molecular_function
alt_id: GO:0009053
alt_id: GO:0009054
def: "A molecular function representing the directed movement of electrons from one molecular entity to another, typically mediated by electron carriers or acceptors, resulting in the transfer of energy and/or the reduction-oxidation (redox) transformation of chemical species. This activity is fundamental to various biological processes, including cellular respiration and photosynthesis, as well as numerous enzymatic reactions involved in metabolic pathways." [Wikipedia:Electron_transfer]
subset: goslim_metagenomics
subset: goslim_pir
synonym: "electron acceptor activity" NARROW []
synonym: "electron carrier" RELATED []
synonym: "electron donor activity" NARROW []
synonym: "electron transporter activity" RELATED []
xref: Reactome:R-HSA-169260 "Reducing equivalents from beta-oxidation of fatty acids transfer to ETF"
xref: Reactome:R-HSA-2564826 "4Fe-4S cluster assembles on NUBP2:NUBP1 scaffold"
is_a: GO:0003674 ! molecular_function

[Term]
id: GO:0009056
name: catabolic process
namespace: biological_process
alt_id: GO:0044243
alt_id: GO:0044712
def: "The chemical reactions and pathways resulting in the breakdown of substances, including the breakdown of carbon compounds with the liberation of energy for use by the cell or organism." [ISBN:0198547684]
subset: goslim_agr
subset: goslim_chembl
subset: goslim_plant
synonym: "breakdown" EXACT []
synonym: "catabolism" EXACT []
synonym: "degradation" EXACT []
synonym: "multicellular organismal catabolic process" NARROW []
synonym: "single-organism catabolic process" RELATED []
xref: Wikipedia:Catabolism
is_a: GO:0008152 ! metabolic process

[Term]
id: GO:0009057
name: macromolecule catabolic process
namespace: biological_process
alt_id: GO:0043285
alt_id: GO:0044266
def: "The chemical reactions and pathways resulting in the breakdown of a macromolecule, any molecule of high relative molecular mass, the structure of which essentially comprises the multiple repetition of units derived, actually or conceptually, from molecules of low relative molecular mass." [GOC:mah]
subset: goslim_pir
synonym: "biopolymer catabolic process" EXACT [GOC:mtg_chebi_dec09]
synonym: "cellular macromolecule catabolic process" RELATED []
synonym: "cellular macromolecule catabolism" RELATED []
synonym: "cellular macromolecule degradation" RELATED []
synonym: "macromolecule breakdown" EXACT []
synonym: "macromolecule catabolism" EXACT []
synonym: "macromolecule degradation" EXACT []
synonym: "multicellular organismal macromolecule catabolic process" NARROW []
is_a: GO:0043170 ! macromolecule metabolic process
is_a: GO:1901575 ! organic substance catabolic process

[Term]
id: GO:0009058
name: biosynthetic process
namespace: biological_process
alt_id: GO:0044274
alt_id: GO:0044711
def: "The chemical reactions and pathways resulting in the formation of substances; typically the energy-requiring part of metabolism in which simpler substances are transformed into more complex ones." [GOC:curators, ISBN:0198547684]
subset: goslim_chembl
subset: goslim_metagenomics
subset: goslim_plant
synonym: "anabolism" EXACT []
synonym: "biosynthesis" EXACT []
synonym: "formation" BROAD []
synonym: "multicellular organismal biosynthetic process" NARROW []
synonym: "single-organism biosynthetic process" RELATED []
synonym: "synthesis" EXACT []
xref: Wikipedia:Anabolism
is_a: GO:0008152 ! metabolic process

[Term]
id: GO:0009059
name: macromolecule biosynthetic process
namespace: biological_process
alt_id: GO:0043284
def: "The chemical reactions and pathways resulting in the formation of a macromolecule, any molecule of high relative molecular mass, the structure of which essentially comprises the multiple repetition of units derived, actually or conceptually, from molecules of low relative molecular mass." [GOC:mah]
subset: goslim_pir
synonym: "biopolymer biosynthetic process" EXACT [GOC:mtg_chebi_dec09]
synonym: "macromolecule anabolism" EXACT []
synonym: "macromolecule biosynthesis" EXACT []
synonym: "macromolecule formation" EXACT []
synonym: "macromolecule synthesis" EXACT []
is_a: GO:0043170 ! macromolecule metabolic process
is_a: GO:0044249 ! cellular biosynthetic process
is_a: GO:1901576 ! organic substance biosynthetic process

[Term]
id: GO:0009060
name: aerobic respiration
namespace: biological_process
def: "The enzymatic release of energy from inorganic and organic compounds (especially carbohydrates and fats) which requires oxygen as the terminal electron acceptor." [GOC:das, GOC:jl, ISBN:0140513590]
xref: MetaCyc:PWY-3781
xref: Wikipedia:Cellular_respiration#Aerobic_respiration
is_a: GO:0045333 ! cellular respiration

[Term]
id: GO:0009061
name: anaerobic respiration
namespace: biological_process
def: "The enzymatic release of energy from inorganic and organic compounds (especially carbohydrates and fats) which uses compounds other than oxygen (e.g. nitrate, sulfate) as the terminal electron acceptor." [GOC:das, GOC:jl, ISBN:0140513590]
xref: MetaCyc:ANAEROBIC-RESPIRATION
xref: Wikipedia:Anaerobic_respiration
xref: Wikipedia:Cellular_respiration#Anaerobic_respiration
is_a: GO:0045333 ! cellular respiration

[Term]
id: GO:0009062
name: fatty acid catabolic process
namespace: biological_process
def: "The chemical reactions and pathways resulting in the breakdown of a fatty acid, any of the aliphatic monocarboxylic acids that can be liberated by hydrolysis from naturally occurring fats and oils. Fatty acids are predominantly straight-chain acids of 4 to 24 carbon atoms, which may be saturated or unsaturated; branched fatty acids and hydroxy fatty acids also occur, and very long chain acids of over 30 carbons are found in waxes." [GOC:go_curators]
synonym: "fatty acid breakdown" EXACT []
synonym: "fatty acid catabolism" EXACT []
synonym: "fatty acid degradation" EXACT []
xref: Wikipedia:Fatty_acid_degradation
is_a: GO:0006631 ! fatty acid metabolic process
is_a: GO:0044242 ! cellular lipid catabolic process
is_a: GO:0072329 ! monocarboxylic acid catabolic process

[Term]
id: GO:0009063
name: amino acid catabolic process
namespace: biological_process
def: "The chemical reactions and pathways resulting in the breakdown of amino acids, organic acids containing one or more amino substituents." [GOC:ai]
synonym: "amino acid breakdown" EXACT []
synonym: "amino acid catabolism" EXACT []
synonym: "amino acid degradation" EXACT []
synonym: "cellular amino acid catabolic process" EXACT []
is_a: GO:0046395 ! carboxylic acid catabolic process
is_a: GO:1901565 ! organonitrogen compound catabolic process

[Term]
id: GO:0009064
name: glutamine family amino acid metabolic process
namespace: biological_process
def: "The chemical reactions and pathways involving amino acids of the glutamine family, comprising arginine, glutamate, glutamine and proline." [GOC:ai]
synonym: "glutamine family amino acid metabolism" EXACT []
is_a: GO:0170033 ! L-amino acid metabolic process
is_a: GO:0170039 ! proteinogenic amino acid metabolic process

[Term]
id: GO:0009065
name: glutamine family amino acid catabolic process
namespace: biological_process
def: "The chemical reactions and pathways resulting in the breakdown of amino acids of the glutamine family, comprising arginine, glutamate, glutamine and proline." [GOC:ai]
synonym: "glutamine family amino acid breakdown" EXACT []
synonym: "glutamine family amino acid catabolism" EXACT []
synonym: "glutamine family amino acid degradation" EXACT []
is_a: GO:0009064 ! glutamine family amino acid metabolic process
is_a: GO:0170035 ! L-amino acid catabolic process
is_a: GO:0170040 ! proteinogenic amino acid catabolic process

[Term]
id: GO:0009066
name: aspartate family amino acid metabolic process
namespace: biological_process
def: "The chemical reactions and pathways involving amino acids of the aspartate family, comprising asparagine, aspartate, lysine, methionine and threonine." [GOC:ai]
synonym: "aspartate family amino acid metabolism" EXACT []
is_a: GO:0170033 ! L-amino acid metabolic process
is_a: GO:0170039 ! proteinogenic amino acid metabolic process

[Term]
id: GO:0009067
name: aspartate family amino acid biosynthetic process
namespace: biological_process
def: "The chemical reactions and pathways resulting in the formation of amino acids of the aspartate family, comprising asparagine, aspartate, lysine, methionine and threonine." [GOC:ai]
synonym: "aspartate family amino acid anabolism" EXACT []
synonym: "aspartate family amino acid biosynthesis" EXACT []
synonym: "aspartate family amino acid formation" EXACT []
synonym: "aspartate family amino acid synthesis" EXACT []
is_a: GO:0009066 ! aspartate family amino acid metabolic process
is_a: GO:0170034 ! L-amino acid biosynthetic process
is_a: GO:0170038 ! proteinogenic amino acid biosynthetic process

[Term]
id: GO:0009068
name: aspartate family amino acid catabolic process
namespace: biological_process
def: "The chemical reactions and pathways resulting in the breakdown of amino acids of the aspartate family, comprising asparagine, aspartate, lysine, methionine and threonine." [GOC:ai]
synonym: "aspartate family amino acid breakdown" EXACT []
synonym: "aspartate family amino acid catabolism" EXACT []
synonym: "aspartate family amino acid degradation" EXACT []
is_a: GO:0009066 ! aspartate family amino acid metabolic process
is_a: GO:0170035 ! L-amino acid catabolic process
is_a: GO:0170040 ! proteinogenic amino acid catabolic process

[Term]
id: GO:0009069
name: serine family amino acid metabolic process
namespace: biological_process
def: "The chemical reactions and pathways involving amino acids of the serine family, comprising cysteine, glycine, homoserine, selenocysteine and serine." [GOC:ai]
synonym: "serine family amino acid metabolism" EXACT []
is_a: GO:0170033 ! L-amino acid metabolic process
is_a: GO:0170039 ! proteinogenic amino acid metabolic process

[Term]
id: GO:0009070
name: serine family amino acid biosynthetic process
namespace: biological_process
def: "The chemical reactions and pathways resulting in the formation of amino acids of the serine family, comprising cysteine, glycine, homoserine, selenocysteine and serine." [GOC:ai]
synonym: "serine family amino acid anabolism" EXACT []
synonym: "serine family amino acid biosynthesis" EXACT []
synonym: "serine family amino acid formation" EXACT []
synonym: "serine family amino acid synthesis" EXACT []
is_a: GO:0009069 ! serine family amino acid metabolic process
is_a: GO:0170034 ! L-amino acid biosynthetic process
is_a: GO:0170038 ! proteinogenic amino acid biosynthetic process

[Term]
id: GO:0009071
name: serine family amino acid catabolic process
namespace: biological_process
def: "The chemical reactions and pathways resulting in the breakdown of amino acids of the serine family, comprising cysteine, glycine, homoserine, selenocysteine and serine." [GOC:ai]
synonym: "serine family amino acid breakdown" EXACT []
synonym: "serine family amino acid catabolism" EXACT []
synonym: "serine family amino acid degradation" EXACT []
is_a: GO:0009069 ! serine family amino acid metabolic process
is_a: GO:0170035 ! L-amino acid catabolic process
is_a: GO:0170040 ! proteinogenic amino acid catabolic process

[Term]
id: GO:0009072
name: aromatic amino acid metabolic process
namespace: biological_process
def: "The chemical reactions and pathways involving aromatic amino acid family, amino acids with aromatic ring (phenylalanine, tyrosine, tryptophan)." [GOC:go_curators]
synonym: "aromatic amino acid family metabolic process" EXACT []
synonym: "aromatic amino acid family metabolism" EXACT []
is_a: GO:0006520 ! amino acid metabolic process
is_a: GO:0006725 ! cellular aromatic compound metabolic process
is_a: GO:0019752 ! carboxylic acid metabolic process
is_a: GO:1901360 ! organic cyclic compound metabolic process
is_a: GO:1901564 ! organonitrogen compound metabolic process

[Term]
id: GO:0009073
name: aromatic amino acid family biosynthetic process
namespace: biological_process
alt_id: GO:0016089
def: "The chemical reactions and pathways resulting in the formation of aromatic amino acid family, amino acids with aromatic ring (phenylalanine, tyrosine, tryptophan)." [GOC:go_curators]
synonym: "aromatic amino acid family anabolism" EXACT []
synonym: "aromatic amino acid family biosynthesis" EXACT []
synonym: "aromatic amino acid family biosynthetic process, shikimate pathway" RELATED []
synonym: "aromatic amino acid family formation" EXACT []
synonym: "aromatic amino acid family synthesis" EXACT []
xref: MetaCyc:COMPLETE-ARO-PWY
is_a: GO:0009072 ! aromatic amino acid metabolic process
is_a: GO:0019438 ! aromatic compound biosynthetic process
is_a: GO:0046394 ! carboxylic acid biosynthetic process
is_a: GO:1901362 ! organic cyclic compound biosynthetic process
is_a: GO:1901566 ! organonitrogen compound biosynthetic process

[Term]
id: GO:0009074
name: aromatic amino acid family catabolic process
namespace: biological_process
def: "The chemical reactions and pathways resulting in the breakdown of aromatic amino acid family, amino acids with aromatic ring (phenylalanine, tyrosine, tryptophan)." [GOC:go_curators]
synonym: "aromatic amino acid family breakdown" EXACT []
synonym: "aromatic amino acid family catabolism" EXACT []
synonym: "aromatic amino acid family degradation" EXACT []
is_a: GO:0009072 ! aromatic amino acid metabolic process
is_a: GO:0019439 ! aromatic compound catabolic process
is_a: GO:0046395 ! carboxylic acid catabolic process
is_a: GO:1901361 ! organic cyclic compound catabolic process
is_a: GO:1901565 ! organonitrogen compound catabolic process

[Term]
id: GO:0009075
name: obsolete histidine family amino acid metabolic process
namespace: biological_process
def: "OBSOLETE. The chemical reactions and pathways involving amino acids of the histidine family." [GOC:ai]
comment: This term was made obsolete because it was an unnecessary grouping term, as histidine would be the only member of this family.
synonym: "histidine family amino acid metabolic process" EXACT []
synonym: "histidine family amino acid metabolism" EXACT []
is_obsolete: true
replaced_by: GO:0006547

[Term]
id: GO:0009076
name: obsolete histidine family amino acid biosynthetic process
namespace: biological_process
def: "OBSOLETE. The chemical reactions and pathways resulting in the formation of amino acids of the histidine family." [GOC:ai]
comment: This term was made obsolete because it was an unnecessary grouping term, as histidine would be the only member of this family.
synonym: "histidine family amino acid anabolism" EXACT []
synonym: "histidine family amino acid biosynthesis" EXACT []
synonym: "histidine family amino acid biosynthetic process" EXACT []
synonym: "histidine family amino acid formation" EXACT []
synonym: "histidine family amino acid synthesis" EXACT []
is_obsolete: true
replaced_by: GO:0000105

[Term]
id: GO:0009077
name: obsolete histidine family amino acid catabolic process
namespace: biological_process
def: "OBSOLETE. The chemical reactions and pathways resulting in the breakdown of amino acids of the histidine family." [GOC:ai]
comment: This term was made obsolete because it was an unnecessary grouping term, as histidine would be the only member of this family.
synonym: "histidine family amino acid breakdown" EXACT []
synonym: "histidine family amino acid catabolic process" EXACT []
synonym: "histidine family amino acid catabolism" EXACT []
synonym: "histidine family amino acid degradation" EXACT []
is_obsolete: true
replaced_by: GO:0006548

[Term]
id: GO:0009078
name: pyruvate family amino acid metabolic process
namespace: biological_process
def: "The chemical reactions and pathways involving any amino acid that requires pyruvate for its synthesis, e.g. alanine." [GOC:jl]
synonym: "pyruvate family amino acid metabolism" EXACT []
is_a: GO:0170033 ! L-amino acid metabolic process
is_a: GO:0170039 ! proteinogenic amino acid metabolic process

[Term]
id: GO:0009079
name: pyruvate family amino acid biosynthetic process
namespace: biological_process
def: "The chemical reactions and pathways resulting in the formation of any amino acid that requires pyruvate for its synthesis, e.g. alanine." [GOC:jl]
synonym: "pyruvate family amino acid anabolism" EXACT []
synonym: "pyruvate family amino acid biosynthesis" EXACT []
synonym: "pyruvate family amino acid formation" EXACT []
synonym: "pyruvate family amino acid synthesis" EXACT []
is_a: GO:0009078 ! pyruvate family amino acid metabolic process
is_a: GO:0170034 ! L-amino acid biosynthetic process
is_a: GO:0170038 ! proteinogenic amino acid biosynthetic process

[Term]
id: GO:0009080
name: pyruvate family amino acid catabolic process
namespace: biological_process
def: "The chemical reactions and pathways resulting in the breakdown of any amino acid that requires pyruvate for its synthesis, e.g. alanine." [GOC:jl]
synonym: "pyruvate family amino acid breakdown" EXACT []
synonym: "pyruvate family amino acid catabolism" EXACT []
synonym: "pyruvate family amino acid degradation" EXACT []
is_a: GO:0009078 ! pyruvate family amino acid metabolic process
is_a: GO:0170035 ! L-amino acid catabolic process
is_a: GO:0170040 ! proteinogenic amino acid catabolic process

[Term]
id: GO:0009081
name: branched-chain amino acid metabolic process
namespace: biological_process
def: "The chemical reactions and pathways involving amino acids containing a branched carbon skeleton, comprising isoleucine, leucine and valine." [GOC:ai]
synonym: "branched chain family amino acid metabolism" EXACT [GOC:ai]
is_a: GO:0006520 ! amino acid metabolic process
is_a: GO:0019752 ! carboxylic acid metabolic process
is_a: GO:1901564 ! organonitrogen compound metabolic process

[Term]
id: GO:0009082
name: branched-chain amino acid biosynthetic process
namespace: biological_process
def: "The chemical reactions and pathways resulting in the formation of amino acids containing a branched carbon skeleton, comprising isoleucine, leucine and valine." [GOC:ai]
synonym: "branched chain family amino acid anabolism" EXACT []
synonym: "branched chain family amino acid biosynthesis" EXACT []
synonym: "branched chain family amino acid biosynthetic process" EXACT [GOC:ai]
synonym: "branched chain family amino acid formation" EXACT []
synonym: "branched chain family amino acid synthesis" EXACT []
is_a: GO:0009081 ! branched-chain amino acid metabolic process
is_a: GO:0046394 ! carboxylic acid biosynthetic process
is_a: GO:1901566 ! organonitrogen compound biosynthetic process

[Term]
id: GO:0009083
name: branched-chain amino acid catabolic process
namespace: biological_process
def: "The chemical reactions and pathways resulting in the breakdown of amino acids containing a branched carbon skeleton, comprising isoleucine, leucine and valine." [GOC:ai]
synonym: "branched chain family amino acid breakdown" EXACT []
synonym: "branched chain family amino acid catabolic process" EXACT [GOC:ai]
synonym: "branched chain family amino acid catabolism" EXACT []
synonym: "branched chain family amino acid degradation" EXACT []
is_a: GO:0009063 ! amino acid catabolic process
is_a: GO:0009081 ! branched-chain amino acid metabolic process

[Term]
id: GO:0009084
name: glutamine family amino acid biosynthetic process
namespace: biological_process
def: "The chemical reactions and pathways resulting in the formation of amino acids of the glutamine family, comprising arginine, glutamate, glutamine and proline." [GOC:ai]
synonym: "glutamine family amino acid anabolism" EXACT []
synonym: "glutamine family amino acid biosynthesis" EXACT []
synonym: "glutamine family amino acid formation" EXACT []
synonym: "glutamine family amino acid synthesis" EXACT []
is_a: GO:0009064 ! glutamine family amino acid metabolic process
is_a: GO:0170034 ! L-amino acid biosynthetic process
is_a: GO:0170038 ! proteinogenic amino acid biosynthetic process

[Term]
id: GO:0009085
name: lysine biosynthetic process
namespace: biological_process
def: "The chemical reactions and pathways resulting in the formation of lysine, 2,6-diaminohexanoic acid." [GOC:go_curators]
synonym: "lysine anabolism" EXACT []
synonym: "lysine biosynthesis" EXACT []
synonym: "lysine formation" EXACT []
synonym: "lysine synthesis" EXACT []
xref: MetaCyc:PWY-5097
is_a: GO:0006553 ! lysine metabolic process
is_a: GO:0009067 ! aspartate family amino acid biosynthetic process

[Term]
id: GO:0009086
name: methionine biosynthetic process
namespace: biological_process
def: "The chemical reactions and pathways resulting in the formation of methionine (2-amino-4-(methylthio)butanoic acid), a sulfur-containing, essential amino acid found in peptide linkage in proteins." [GOC:jl, ISBN:0198506732]
synonym: "methionine anabolism" EXACT []
synonym: "methionine biosynthesis" EXACT []
synonym: "methionine formation" EXACT []
synonym: "methionine synthesis" EXACT []
is_a: GO:0000097 ! sulfur amino acid biosynthetic process
is_a: GO:0006555 ! methionine metabolic process
is_a: GO:0009067 ! aspartate family amino acid biosynthetic process

[Term]
id: GO:0009087
name: methionine catabolic process
namespace: biological_process
def: "The chemical reactions and pathways resulting in the breakdown of methionine (2-amino-4-(methylthio)butanoic acid), a sulfur-containing, essential amino acid found in peptide linkage in proteins." [GOC:jl, ISBN:0198506732]
synonym: "methionine breakdown" EXACT []
synonym: "methionine catabolism" EXACT []
synonym: "methionine degradation" EXACT []
xref: UM-BBD_pathwayID:met
is_a: GO:0000098 ! sulfur amino acid catabolic process
is_a: GO:0006555 ! methionine metabolic process
is_a: GO:0009068 ! aspartate family amino acid catabolic process

[Term]
id: GO:0009088
name: threonine biosynthetic process
namespace: biological_process
def: "The chemical reactions and pathways resulting in the formation of threonine (2-amino-3-hydroxybutyric acid), a polar, uncharged, essential amino acid found in peptide linkage in proteins." [GOC:jl, ISBN:0198506732]
synonym: "threonine anabolism" EXACT []
synonym: "threonine biosynthesis" EXACT []
synonym: "threonine formation" EXACT []
synonym: "threonine synthesis" EXACT []
xref: MetaCyc:HOMOSER-THRESYN-PWY
xref: MetaCyc:THRESYN-PWY
is_a: GO:0006566 ! threonine metabolic process
is_a: GO:0009067 ! aspartate family amino acid biosynthetic process

[Term]
id: GO:0009089
name: lysine biosynthetic process via diaminopimelate
namespace: biological_process
def: "The chemical reactions and pathways resulting in the formation of lysine, via the intermediate diaminopimelate." [GOC:go_curators]
synonym: "diaminopimelate pathway" EXACT []
synonym: "diaminopimelic acid pathway" EXACT []
synonym: "lysine anabolism via diaminopimelate" EXACT []
synonym: "lysine biosynthesis via diaminopimelic acid" EXACT []
synonym: "lysine biosynthetic process via diaminopimelic acid" EXACT []
synonym: "lysine formation via diaminopimelate" EXACT []
synonym: "lysine synthesis via diaminopimelate" EXACT []
is_a: GO:0009085 ! lysine biosynthetic process
is_a: GO:0046451 ! diaminopimelate metabolic process

[Term]
id: GO:0009090
name: homoserine biosynthetic process
namespace: biological_process
def: "The chemical reactions and pathways resulting in the formation of homoserine, alpha-amino-gamma-hydroxybutyric acid." [GOC:go_curators, ISBN:0198506732]
synonym: "homoserine anabolism" EXACT []
synonym: "homoserine biosynthesis" EXACT []
synonym: "homoserine formation" EXACT []
synonym: "homoserine synthesis" EXACT []
xref: MetaCyc:HOMOSERSYN-PWY
is_a: GO:0009070 ! serine family amino acid biosynthetic process
is_a: GO:0009092 ! homoserine metabolic process

[Term]
id: GO:0009091
name: homoserine catabolic process
namespace: biological_process
def: "The chemical reactions and pathways resulting in the breakdown of homoserine, alpha-amino-gamma-hydroxybutyric acid." [GOC:go_curators, ISBN:0198506732]
synonym: "homoserine breakdown" EXACT []
synonym: "homoserine catabolism" EXACT []
synonym: "homoserine degradation" EXACT []
xref: MetaCyc:HOMOCYSDEGR-PWY
is_a: GO:0009071 ! serine family amino acid catabolic process
is_a: GO:0009092 ! homoserine metabolic process

[Term]
id: GO:0009092
name: homoserine metabolic process
namespace: biological_process
def: "The chemical reactions and pathways involving homoserine, alpha-amino-gamma-hydroxybutyric acid, an intermediate in the biosynthesis of cystathionine, threonine and methionine." [GOC:go_curators, ISBN:0198506732]
synonym: "homoserine metabolism" EXACT []
is_a: GO:0009069 ! serine family amino acid metabolic process

[Term]
id: GO:0009093
name: cysteine catabolic process
namespace: biological_process
def: "The chemical reactions and pathways resulting in the breakdown of cysteine, 2-amino-3-mercaptopropanoic acid." [GOC:go_curators]
synonym: "cysteine breakdown" EXACT []
synonym: "cysteine catabolism" EXACT []
synonym: "cysteine degradation" EXACT []
xref: Wikipedia:Cysteine
is_a: GO:0000098 ! sulfur amino acid catabolic process
is_a: GO:0006534 ! cysteine metabolic process
is_a: GO:0009063 ! amino acid catabolic process
is_a: GO:1901606 ! alpha-amino acid catabolic process

[Term]
id: GO:0009094
name: L-phenylalanine biosynthetic process
namespace: biological_process
alt_id: GO:0019274
alt_id: GO:0019275
def: "The chemical reactions and pathways resulting in the formation of L-phenylalanine, the L-enantiomer of 2-amino-3-phenylpropanoic acid, i.e. (2S)-2-amino-3-phenylpropanoic acid." [GOC:jsg, GOC:mah]
synonym: "L-phenylalanine anabolism" EXACT []
synonym: "L-phenylalanine biosynthesis" EXACT []
synonym: "L-phenylalanine formation" EXACT []
synonym: "L-phenylalanine synthesis" EXACT []
synonym: "phenylalanine biosynthesis" BROAD []
synonym: "phenylalanine biosynthetic process" BROAD []
synonym: "phenylalanine biosynthetic process, prephenate pathway" RELATED []
synonym: "phenylalanine biosynthetic process, shikimate pathway" RELATED []
is_a: GO:0006558 ! L-phenylalanine metabolic process
is_a: GO:0009095 ! aromatic amino acid family biosynthetic process, prephenate pathway
is_a: GO:1902223 ! erythrose 4-phosphate/phosphoenolpyruvate family amino acid biosynthetic process

[Term]
id: GO:0009095
name: aromatic amino acid family biosynthetic process, prephenate pathway
namespace: biological_process
def: "The chemical reactions and pathways resulting in the formation of phenylalanine and tyrosine from other compounds, including chorismate, via the intermediate prephenate." [GOC:mah, ISBN:0471331309]
synonym: "aromatic amino acid family anabolism, prephenate pathway" EXACT []
synonym: "aromatic amino acid family biosynthetic process via prephenate" EXACT [GOC:pr]
synonym: "aromatic amino acid family biosynthetic process via prephenate(2-)" EXACT [GOC:pr]
synonym: "aromatic amino acid family formation, prephenate pathway" EXACT []
synonym: "aromatic amino acid family synthesis, prephenate pathway" EXACT []
is_a: GO:0009073 ! aromatic amino acid family biosynthetic process

[Term]
id: GO:0009097
name: isoleucine biosynthetic process
namespace: biological_process
def: "The chemical reactions and pathways resulting in the formation of isoleucine, (2R*,3R*)-2-amino-3-methylpentanoic acid." [GOC:ai]
synonym: "isoleucine anabolism" EXACT []
synonym: "isoleucine biosynthesis" EXACT []
synonym: "isoleucine formation" EXACT []
synonym: "isoleucine synthesis" EXACT []
xref: MetaCyc:ILEUSYN-PWY
is_a: GO:0006549 ! isoleucine metabolic process
is_a: GO:0009082 ! branched-chain amino acid biosynthetic process
is_a: GO:1901607 ! alpha-amino acid biosynthetic process

[Term]
id: GO:0009098
name: leucine biosynthetic process
namespace: biological_process
def: "The chemical reactions and pathways resulting in the formation of leucine, 2-amino-4-methylpentanoic acid." [GOC:ai]
synonym: "leucine anabolism" EXACT []
synonym: "leucine biosynthesis" EXACT []
synonym: "leucine formation" EXACT []
synonym: "leucine synthesis" EXACT []
xref: MetaCyc:LEUSYN-PWY
is_a: GO:0006551 ! leucine metabolic process
is_a: GO:0009082 ! branched-chain amino acid biosynthetic process
is_a: GO:1901607 ! alpha-amino acid biosynthetic process

[Term]
id: GO:0009099
name: valine biosynthetic process
namespace: biological_process
def: "The chemical reactions and pathways resulting in the formation of valine, 2-amino-3-methylbutanoic acid." [GOC:ai]
synonym: "valine anabolism" EXACT []
synonym: "valine biosynthesis" EXACT []
synonym: "valine formation" EXACT []
synonym: "valine synthesis" EXACT []
xref: MetaCyc:VALSYN-PWY
is_a: GO:0006573 ! valine metabolic process
is_a: GO:0009082 ! branched-chain amino acid biosynthetic process
is_a: GO:1901607 ! alpha-amino acid biosynthetic process

[Term]
id: GO:0009100
name: glycoprotein metabolic process
namespace: biological_process
def: "The chemical reactions and pathways involving glycoproteins, a protein that contains covalently bound glycose (i.e. monosaccharide) residues; the glycose occurs most commonly as oligosaccharide or fairly small polysaccharide but occasionally as monosaccharide." [GOC:go_curators, ISBN:0198506732]
subset: goslim_drosophila
synonym: "glycoprotein metabolism" EXACT []
is_a: GO:0019538 ! protein metabolic process
is_a: GO:1901135 ! carbohydrate derivative metabolic process

[Term]
id: GO:0009101
name: glycoprotein biosynthetic process
namespace: biological_process
def: "The chemical reactions and pathways resulting in the formation of glycoproteins, a protein that contains covalently bound glycose (i.e. monosaccharide) residues; the glycose occurs most commonly as oligosaccharide or fairly small polysaccharide but occasionally as monosaccharide." [GOC:go_curators, ISBN:0198506732]
synonym: "glycoprotein anabolism" EXACT []
synonym: "glycoprotein biosynthesis" EXACT []
synonym: "glycoprotein formation" EXACT []
synonym: "glycoprotein synthesis" EXACT []
is_a: GO:0009059 ! macromolecule biosynthetic process
is_a: GO:0009100 ! glycoprotein metabolic process
is_a: GO:1901137 ! carbohydrate derivative biosynthetic process
is_a: GO:1901566 ! organonitrogen compound biosynthetic process

[Term]
id: GO:0009102
name: biotin biosynthetic process
namespace: biological_process
def: "The chemical reactions and pathways resulting in the formation of biotin, cis-tetrahydro-2-oxothieno(3,4-d)imidazoline-4-valeric acid." [ISBN:0198506732]
synonym: "biotin anabolism" EXACT []
synonym: "biotin biosynthesis" EXACT []
synonym: "biotin formation" EXACT []
synonym: "biotin synthesis" EXACT []
synonym: "vitamin B7 biosynthesis" EXACT []
synonym: "vitamin B7 biosynthetic process" EXACT []
synonym: "vitamin H biosynthesis" EXACT []
synonym: "vitamin H biosynthetic process" EXACT []
xref: MetaCyc:BIOTIN-SYN
is_a: GO:0006768 ! biotin metabolic process
is_a: GO:0018130 ! heterocycle biosynthetic process
is_a: GO:0042364 ! water-soluble vitamin biosynthetic process
is_a: GO:0043604 ! amide biosynthetic process
is_a: GO:0044272 ! sulfur compound biosynthetic process
is_a: GO:0072330 ! monocarboxylic acid biosynthetic process
is_a: GO:1901362 ! organic cyclic compound biosynthetic process
is_a: GO:1901566 ! organonitrogen compound biosynthetic process

[Term]
id: GO:0009103
name: lipopolysaccharide biosynthetic process
namespace: biological_process
def: "The chemical reactions and pathways resulting in the formation of lipopolysaccharides, any of a group of related, structurally complex components of the outer membrane of Gram-negative bacteria." [GOC:ai, GOC:mr]
synonym: "lipopolysaccharide anabolism" EXACT []
synonym: "lipopolysaccharide biosynthesis" EXACT []
synonym: "lipopolysaccharide formation" EXACT []
synonym: "lipopolysaccharide synthesis" EXACT []
synonym: "LPS biosynthetic process" EXACT []
xref: KEGG_PATHWAY:map00540
is_a: GO:0000271 ! polysaccharide biosynthetic process
is_a: GO:0008610 ! lipid biosynthetic process
is_a: GO:0008653 ! lipopolysaccharide metabolic process
is_a: GO:1901137 ! carbohydrate derivative biosynthetic process

[Term]
id: GO:0009104
name: lipopolysaccharide catabolic process
namespace: biological_process
def: "The chemical reactions and pathways resulting in the breakdown of lipopolysaccharides, any of a group of related, structurally complex components of the outer membrane of Gram-negative bacteria." [GOC:ai]
synonym: "lipopolysaccharide breakdown" EXACT []
synonym: "lipopolysaccharide catabolism" EXACT []
synonym: "lipopolysaccharide degradation" EXACT []
synonym: "LPS catabolic process" EXACT []
is_a: GO:0008653 ! lipopolysaccharide metabolic process
is_a: GO:0009057 ! macromolecule catabolic process
is_a: GO:0016042 ! lipid catabolic process
is_a: GO:1901136 ! carbohydrate derivative catabolic process

[Term]
id: GO:0009106
name: lipoate metabolic process
namespace: biological_process
alt_id: GO:0000273
def: "The chemical reactions and pathways involving lipoate, 1,2-dithiolane-3-pentanoate, the anion derived from lipoic acid." [GOC:ai, ISBN:0198506732]
synonym: "lipoate metabolism" EXACT []
synonym: "lipoic acid metabolic process" EXACT []
synonym: "lipoic acid metabolism" EXACT []
is_a: GO:0006631 ! fatty acid metabolic process
is_a: GO:0006790 ! sulfur compound metabolic process
is_a: GO:0046483 ! heterocycle metabolic process
is_a: GO:1901360 ! organic cyclic compound metabolic process

[Term]
id: GO:0009107
name: lipoate biosynthetic process
namespace: biological_process
alt_id: GO:0009105
def: "The chemical reactions and pathways resulting in the formation of lipoate, 1,2-dithiolane-3-pentanoate, the anion derived from lipoic acid." [GOC:ai, ISBN:0198506732]
synonym: "lipoate anabolism" EXACT []
synonym: "lipoate biosynthesis" EXACT []
synonym: "lipoate formation" EXACT []
synonym: "lipoate synthesis" EXACT []
synonym: "lipoic acid anabolism" EXACT []
synonym: "lipoic acid biosynthesis" EXACT []
synonym: "lipoic acid biosynthetic process" EXACT []
synonym: "lipoic acid formation" EXACT []
synonym: "lipoic acid synthesis" EXACT []
is_a: GO:0006633 ! fatty acid biosynthetic process
is_a: GO:0009106 ! lipoate metabolic process
is_a: GO:0018130 ! heterocycle biosynthetic process
is_a: GO:0044272 ! sulfur compound biosynthetic process
is_a: GO:1901362 ! organic cyclic compound biosynthetic process

[Term]
id: GO:0009108
name: obsolete coenzyme biosynthetic process
namespace: biological_process
def: "OBSOLETE. The chemical reactions and pathways resulting in the formation of coenzymes, any of various nonprotein organic cofactors that are required, in addition to an enzyme and a substrate, for an enzymatic reaction to proceed." [GOC:ai]
comment: 1. Making inferences in GO about compounds based on the coenzyme role curated by ChEBI creates relationships that are not always true which violates ontological principles for GO; therefore we will cease making these inferences. 2. It is not meaningful to group biosynthetic processes that are not all metabolically related by the fact that they may be used as a coenzyme.
synonym: "coenzyme anabolism" EXACT []
synonym: "coenzyme and prosthetic group biosynthesis" BROAD []
synonym: "coenzyme and prosthetic group biosynthetic process" BROAD []
synonym: "coenzyme biosynthesis" EXACT []
synonym: "coenzyme formation" EXACT []
synonym: "coenzyme synthesis" EXACT []
is_obsolete: true

[Term]
id: GO:0009109
name: obsolete coenzyme catabolic process
namespace: biological_process
def: "OBSOLETE. The chemical reactions and pathways resulting in the breakdown of coenzymes, any of various nonprotein organic cofactors that are required, in addition to an enzyme and a substrate, for an enzymatic reaction to proceed." [GOC:ai]
comment: 1. Making inferences in GO about compounds based on the coenzyme role curated by ChEBI creates relationships that are not always true which violates ontological principles for GO; therefore we will cease making these inferences. 2. It is not meaningful to group catabolic processes that are not all metabolically related by the fact that they may be used as a coenzyme.
synonym: "coenzyme and prosthetic group catabolic process" BROAD []
synonym: "coenzyme and prosthetic group catabolism" BROAD []
synonym: "coenzyme breakdown" EXACT []
synonym: "coenzyme catabolism" EXACT []
synonym: "coenzyme degradation" EXACT []
is_obsolete: true

[Term]
id: GO:0009110
name: vitamin biosynthetic process
namespace: biological_process
def: "The chemical reactions and pathways resulting in the formation of a vitamin, one of a number of unrelated organic substances that occur in many foods in small amounts and that are necessary in trace amounts for the normal metabolic functioning of the body." [GOC:go_curators, ISBN:0198506732]
synonym: "vitamin anabolism" EXACT []
synonym: "vitamin biosynthesis" EXACT []
synonym: "vitamin formation" EXACT []
synonym: "vitamin synthesis" EXACT []
is_a: GO:0006766 ! vitamin metabolic process
is_a: GO:0044249 ! cellular biosynthetic process
is_a: GO:0044283 ! small molecule biosynthetic process

[Term]
id: GO:0009111
name: vitamin catabolic process
namespace: biological_process
def: "The chemical reactions and pathways resulting in the breakdown of a vitamin, one of a number of unrelated organic substances that occur in many foods in small amounts and that are necessary in trace amounts for the normal metabolic functioning of the body." [GOC:ai]
synonym: "vitamin breakdown" EXACT []
synonym: "vitamin catabolism" EXACT []
synonym: "vitamin degradation" EXACT []
is_a: GO:0006766 ! vitamin metabolic process
is_a: GO:0044248 ! cellular catabolic process
is_a: GO:0044282 ! small molecule catabolic process

[Term]
id: GO:0009112
name: nucleobase metabolic process
namespace: biological_process
def: "The chemical reactions and pathways involving a nucleobase, a nitrogenous base that is a constituent of a nucleic acid, e.g. the purines: adenine, guanine, hypoxanthine, xanthine and the pyrimidines: cytosine, uracil, thymine." [GOC:ma]
synonym: "nucleobase metabolism" EXACT []
is_a: GO:0055086 ! nucleobase-containing small molecule metabolic process
is_a: GO:1901564 ! organonitrogen compound metabolic process

[Term]
id: GO:0009113
name: purine nucleobase biosynthetic process
namespace: biological_process
def: "The chemical reactions and pathways resulting in the formation of purine nucleobases, one of the two classes of nitrogen-containing ring compounds found in DNA and RNA, which include adenine and guanine." [ISBN:0198506732]
synonym: "purine base anabolism" EXACT []
synonym: "purine base biosynthesis" EXACT []
synonym: "purine base biosynthetic process" EXACT [GOC:go_curators]
synonym: "purine base formation" EXACT []
synonym: "purine base synthesis" EXACT []
xref: MetaCyc:PWY-841
is_a: GO:0006144 ! purine nucleobase metabolic process
is_a: GO:0046112 ! nucleobase biosynthetic process
is_a: GO:0072522 ! purine-containing compound biosynthetic process

[Term]
id: GO:0009114
name: hypoxanthine catabolic process
namespace: biological_process
alt_id: GO:0006150
def: "The chemical reactions and pathways resulting in the breakdown of hypoxanthine, 6-hydroxy purine, an intermediate in the degradation of adenylate. Its ribonucleoside is known as inosine and its ribonucleotide as inosinate." [PMID:3196295]
synonym: "hypoxanthine breakdown" EXACT []
synonym: "hypoxanthine catabolism" EXACT []
synonym: "hypoxanthine degradation" EXACT []
synonym: "hypoxanthine oxidation" NARROW []
is_a: GO:0006145 ! purine nucleobase catabolic process
is_a: GO:0046100 ! hypoxanthine metabolic process

[Term]
id: GO:0009115
name: xanthine catabolic process
namespace: biological_process
alt_id: GO:0006151
def: "The chemical reactions and pathways resulting in the breakdown of xanthine, 2,6-dihydroxypurine, a purine formed in the metabolic breakdown of guanine but not present in nucleic acids." [GOC:go_curators]
synonym: "xanthine breakdown" EXACT []
synonym: "xanthine catabolism" EXACT []
synonym: "xanthine degradation" EXACT []
synonym: "xanthine oxidation" NARROW []
is_a: GO:0006145 ! purine nucleobase catabolic process
is_a: GO:0046110 ! xanthine metabolic process

[Term]
id: GO:0009116
name: nucleoside metabolic process
namespace: biological_process
def: "The chemical reactions and pathways involving a nucleoside, a nucleobase linked to either beta-D-ribofuranose (a ribonucleoside) or 2-deoxy-beta-D-ribofuranose, (a deoxyribonucleoside), e.g. adenosine, guanosine, inosine, cytidine, uridine and deoxyadenosine, deoxyguanosine, deoxycytidine and thymidine (= deoxythymidine)." [GOC:ma]
subset: goslim_pir
synonym: "nucleoside metabolism" EXACT []
is_a: GO:0055086 ! nucleobase-containing small molecule metabolic process
is_a: GO:1901564 ! organonitrogen compound metabolic process
is_a: GO:1901657 ! glycosyl compound metabolic process

[Term]
id: GO:0009117
name: nucleotide metabolic process
namespace: biological_process
def: "The chemical reactions and pathways involving a nucleotide, a nucleoside that is esterified with (ortho)phosphate or an oligophosphate at any hydroxyl group on the glycose moiety; may be mono-, di- or triphosphate; this definition includes cyclic nucleotides (nucleoside cyclic phosphates)." [GOC:ma]
subset: goslim_pir
synonym: "nucleotide metabolism" EXACT []
is_a: GO:0006753 ! nucleoside phosphate metabolic process

[Term]
id: GO:0009118
name: regulation of nucleoside metabolic process
namespace: biological_process
def: "Any process that modulates the frequency, rate or extent of the chemical reactions and pathways involving nucleosides." [GOC:go_curators]
synonym: "regulation of nucleoside metabolism" EXACT []
is_a: GO:0019219 ! regulation of nucleobase-containing compound metabolic process
is_a: GO:0062012 ! regulation of small molecule metabolic process
relationship: regulates GO:0009116 ! nucleoside metabolic process

[Term]
id: GO:0009119
name: ribonucleoside metabolic process
namespace: biological_process
def: "The chemical reactions and pathways involving any ribonucleoside, a nucleoside in which purine or pyrimidine base is linked to a ribose (beta-D-ribofuranose) molecule." [GOC:jl]
synonym: "ribonucleoside metabolism" EXACT []
is_a: GO:0009116 ! nucleoside metabolic process

[Term]
id: GO:0009120
name: deoxyribonucleoside metabolic process
namespace: biological_process
def: "The chemical reactions and pathways involving any one of a family of organic molecules consisting of a purine or pyrimidine base covalently bonded to a sugar deoxyribose (a deoxyribonucleoside)." [GOC:jl, ISBN:0140512713]
synonym: "deoxyribonucleoside metabolism" EXACT []
is_a: GO:0009116 ! nucleoside metabolic process

[Term]
id: GO:0009123
name: nucleoside monophosphate metabolic process
namespace: biological_process
def: "The chemical reactions and pathways involving a nucleoside monophosphate, a compound consisting of a nucleobase linked to a deoxyribose or ribose sugar esterified with phosphate on the sugar." [GOC:go_curators, ISBN:0198506732]
synonym: "nucleoside monophosphate metabolism" EXACT []
is_a: GO:0006753 ! nucleoside phosphate metabolic process

[Term]
id: GO:0009124
name: nucleoside monophosphate biosynthetic process
namespace: biological_process
def: "The chemical reactions and pathways resulting in the formation of a nucleoside monophosphate, a compound consisting of a nucleobase linked to a deoxyribose or ribose sugar esterified with phosphate on the sugar." [GOC:go_curators, ISBN:0198506732]
synonym: "nucleoside monophosphate anabolism" EXACT []
synonym: "nucleoside monophosphate biosynthesis" EXACT []
synonym: "nucleoside monophosphate formation" EXACT []
synonym: "nucleoside monophosphate synthesis" EXACT []
is_a: GO:0009123 ! nucleoside monophosphate metabolic process
is_a: GO:1901293 ! nucleoside phosphate biosynthetic process

[Term]
id: GO:0009125
name: nucleoside monophosphate catabolic process
namespace: biological_process
def: "The chemical reactions and pathways resulting in the breakdown of a nucleoside monophosphate, a compound consisting of a nucleobase linked to a deoxyribose or ribose sugar esterified with phosphate on the sugar." [GOC:go_curators, ISBN:0198506732]
synonym: "nucleoside monophosphate breakdown" EXACT []
synonym: "nucleoside monophosphate catabolism" EXACT []
synonym: "nucleoside monophosphate degradation" EXACT []
is_a: GO:0009123 ! nucleoside monophosphate metabolic process
is_a: GO:1901292 ! nucleoside phosphate catabolic process

[Term]
id: GO:0009126
name: purine nucleoside monophosphate metabolic process
namespace: biological_process
def: "The chemical reactions and pathways involving purine nucleoside monophosphate, a compound consisting of a purine base linked to a ribose or deoxyribose sugar esterified with phosphate on the sugar." [GOC:go_curators, ISBN:0198506732]
synonym: "purine nucleoside monophosphate metabolism" EXACT []
is_a: GO:0009123 ! nucleoside monophosphate metabolic process

[Term]
id: GO:0009127
name: purine nucleoside monophosphate biosynthetic process
namespace: biological_process
def: "The chemical reactions and pathways resulting in the formation of purine nucleoside monophosphate, a compound consisting of a purine base linked to a ribose or deoxyribose sugar esterified with phosphate on the sugar." [GOC:go_curators, ISBN:0198506732]
synonym: "purine nucleoside monophosphate anabolism" EXACT []
synonym: "purine nucleoside monophosphate biosynthesis" EXACT []
synonym: "purine nucleoside monophosphate formation" EXACT []
synonym: "purine nucleoside monophosphate synthesis" EXACT []
is_a: GO:0009124 ! nucleoside monophosphate biosynthetic process
is_a: GO:0009126 ! purine nucleoside monophosphate metabolic process

[Term]
id: GO:0009128
name: purine nucleoside monophosphate catabolic process
namespace: biological_process
def: "The chemical reactions and pathways resulting in the breakdown of purine nucleoside monophosphate, a compound consisting of a purine base linked to a ribose or deoxyribose sugar esterified with phosphate on the sugar." [GOC:go_curators, ISBN:0198506732]
synonym: "purine nucleoside monophosphate breakdown" EXACT []
synonym: "purine nucleoside monophosphate catabolism" EXACT []
synonym: "purine nucleoside monophosphate degradation" EXACT []
is_a: GO:0009125 ! nucleoside monophosphate catabolic process
is_a: GO:0009126 ! purine nucleoside monophosphate metabolic process

[Term]
id: GO:0009129
name: pyrimidine nucleoside monophosphate metabolic process
namespace: biological_process
def: "The chemical reactions and pathways involving pyrimidine nucleoside monophosphate, a compound consisting of a pyrimidine base linked to a ribose or deoxyribose sugar esterified with phosphate on the sugar." [GOC:go_curators, ISBN:0198506732]
synonym: "pyrimidine nucleoside monophosphate metabolism" EXACT []
is_a: GO:0009123 ! nucleoside monophosphate metabolic process

[Term]
id: GO:0009130
name: pyrimidine nucleoside monophosphate biosynthetic process
namespace: biological_process
def: "The chemical reactions and pathways resulting in the formation of pyrimidine nucleoside monophosphate, a compound consisting of a pyrimidine base linked to a ribose or deoxyribose sugar esterified with phosphate on the sugar." [GOC:go_curators, ISBN:0198506732]
synonym: "pyrimidine nucleoside monophosphate anabolism" EXACT []
synonym: "pyrimidine nucleoside monophosphate biosynthesis" EXACT []
synonym: "pyrimidine nucleoside monophosphate formation" EXACT []
synonym: "pyrimidine nucleoside monophosphate synthesis" EXACT []
is_a: GO:0009124 ! nucleoside monophosphate biosynthetic process
is_a: GO:0009129 ! pyrimidine nucleoside monophosphate metabolic process

[Term]
id: GO:0009131
name: pyrimidine nucleoside monophosphate catabolic process
namespace: biological_process
def: "The chemical reactions and pathways resulting in the breakdown of pyrimidine nucleoside monophosphate, a compound consisting of a pyrimidine base linked to a ribose or deoxyribose sugar esterified with phosphate on the sugar." [GOC:go_curators, ISBN:0198506732]
synonym: "pyrimidine nucleoside monophosphate breakdown" EXACT []
synonym: "pyrimidine nucleoside monophosphate catabolism" EXACT []
synonym: "pyrimidine nucleoside monophosphate degradation" EXACT []
is_a: GO:0009125 ! nucleoside monophosphate catabolic process
is_a: GO:0009129 ! pyrimidine nucleoside monophosphate metabolic process

[Term]
id: GO:0009132
name: nucleoside diphosphate metabolic process
namespace: biological_process
def: "The chemical reactions and pathways involving a nucleoside diphosphate, a compound consisting of a nucleobase linked to a deoxyribose or ribose sugar esterified with diphosphate on the sugar." [GOC:go_curators, ISBN:0198506732]
synonym: "nucleoside diphosphate metabolism" EXACT []
is_a: GO:0006753 ! nucleoside phosphate metabolic process

[Term]
id: GO:0009133
name: nucleoside diphosphate biosynthetic process
namespace: biological_process
def: "The chemical reactions and pathways resulting in the formation of a nucleoside diphosphate, a compound consisting of a nucleobase linked to a deoxyribose or ribose sugar esterified with diphosphate on the sugar." [GOC:go_curators, ISBN:0198506732]
synonym: "nucleoside diphosphate anabolism" EXACT []
synonym: "nucleoside diphosphate biosynthesis" EXACT []
synonym: "nucleoside diphosphate formation" EXACT []
synonym: "nucleoside diphosphate synthesis" EXACT []
is_a: GO:0009132 ! nucleoside diphosphate metabolic process
is_a: GO:1901293 ! nucleoside phosphate biosynthetic process

[Term]
id: GO:0009134
name: nucleoside diphosphate catabolic process
namespace: biological_process
def: "The chemical reactions and pathways resulting in the breakdown of a nucleoside diphosphate, a compound consisting of a nucleobase linked to a deoxyribose or ribose sugar esterified with diphosphate on the sugar." [GOC:go_curators, ISBN:0198506732]
synonym: "nucleoside diphosphate breakdown" EXACT []
synonym: "nucleoside diphosphate catabolism" EXACT []
synonym: "nucleoside diphosphate degradation" EXACT []
is_a: GO:0009132 ! nucleoside diphosphate metabolic process
is_a: GO:1901292 ! nucleoside phosphate catabolic process

[Term]
id: GO:0009135
name: purine nucleoside diphosphate metabolic process
namespace: biological_process
def: "The chemical reactions and pathways involving purine nucleoside diphosphate, a compound consisting of a purine base linked to a ribose or deoxyribose sugar esterified with diphosphate on the sugar." [GOC:go_curators, ISBN:0198506732]
synonym: "purine nucleoside diphosphate metabolism" EXACT []
is_a: GO:0009132 ! nucleoside diphosphate metabolic process

[Term]
id: GO:0009136
name: purine nucleoside diphosphate biosynthetic process
namespace: biological_process
def: "The chemical reactions and pathways resulting in the formation of purine nucleoside diphosphate, a compound consisting of a purine base linked to a ribose or deoxyribose sugar esterified with diphosphate on the sugar." [GOC:go_curators, ISBN:0198506732]
synonym: "purine nucleoside diphosphate anabolism" EXACT []
synonym: "purine nucleoside diphosphate biosynthesis" EXACT []
synonym: "purine nucleoside diphosphate formation" EXACT []
synonym: "purine nucleoside diphosphate synthesis" EXACT []
is_a: GO:0009133 ! nucleoside diphosphate biosynthetic process
is_a: GO:0009135 ! purine nucleoside diphosphate metabolic process

[Term]
id: GO:0009137
name: purine nucleoside diphosphate catabolic process
namespace: biological_process
def: "The chemical reactions and pathways resulting in the breakdown of purine nucleoside diphosphate, a compound consisting of a purine base linked to a ribose or deoxyribose sugar esterified with diphosphate on the sugar." [GOC:go_curators, ISBN:0198506732]
synonym: "purine nucleoside diphosphate breakdown" EXACT []
synonym: "purine nucleoside diphosphate catabolism" EXACT []
synonym: "purine nucleoside diphosphate degradation" EXACT []
is_a: GO:0009134 ! nucleoside diphosphate catabolic process
is_a: GO:0009135 ! purine nucleoside diphosphate metabolic process

[Term]
id: GO:0009138
name: pyrimidine nucleoside diphosphate metabolic process
namespace: biological_process
def: "The chemical reactions and pathways involving pyrimidine nucleoside diphosphate, a compound consisting of a pyrimidine base linked to a ribose or deoxyribose sugar esterified with diphosphate on the sugar." [GOC:go_curators, ISBN:0198506732]
synonym: "pyrimidine nucleoside diphosphate metabolism" EXACT []
is_a: GO:0009132 ! nucleoside diphosphate metabolic process

[Term]
id: GO:0009139
name: pyrimidine nucleoside diphosphate biosynthetic process
namespace: biological_process
def: "The chemical reactions and pathways resulting in the formation of pyrimidine nucleoside diphosphate, a compound consisting of a pyrimidine base linked to a ribose or deoxyribose sugar esterified with diphosphate on the sugar." [GOC:go_curators, ISBN:0198506732]
synonym: "pyrimidine nucleoside diphosphate anabolism" EXACT []
synonym: "pyrimidine nucleoside diphosphate biosynthesis" EXACT []
synonym: "pyrimidine nucleoside diphosphate formation" EXACT []
synonym: "pyrimidine nucleoside diphosphate synthesis" EXACT []
is_a: GO:0009133 ! nucleoside diphosphate biosynthetic process
is_a: GO:0009138 ! pyrimidine nucleoside diphosphate metabolic process

[Term]
id: GO:0009140
name: pyrimidine nucleoside diphosphate catabolic process
namespace: biological_process
def: "The chemical reactions and pathways resulting in the breakdown of pyrimidine nucleoside diphosphate, a compound consisting of a pyrimidine base linked to a ribose or deoxyribose sugar esterified with diphosphate on the sugar." [GOC:go_curators, ISBN:0198506732]
synonym: "pyrimidine nucleoside diphosphate breakdown" EXACT []
synonym: "pyrimidine nucleoside diphosphate catabolism" EXACT []
synonym: "pyrimidine nucleoside diphosphate degradation" EXACT []
is_a: GO:0009134 ! nucleoside diphosphate catabolic process
is_a: GO:0009138 ! pyrimidine nucleoside diphosphate metabolic process

[Term]
id: GO:0009141
name: nucleoside triphosphate metabolic process
namespace: biological_process
def: "The chemical reactions and pathways involving a nucleoside triphosphate, a compound consisting of a nucleobase linked to a deoxyribose or ribose sugar esterified with triphosphate on the sugar." [GOC:go_curators, ISBN:0198506732]
synonym: "nucleoside triphosphate metabolism" EXACT []
is_a: GO:0006753 ! nucleoside phosphate metabolic process

[Term]
id: GO:0009142
name: nucleoside triphosphate biosynthetic process
namespace: biological_process
def: "The chemical reactions and pathways resulting in the formation of a nucleoside triphosphate, a compound consisting of a nucleobase linked to a deoxyribose or ribose sugar esterified with triphosphate on the sugar." [GOC:go_curators, ISBN:0198506732]
synonym: "nucleoside triphosphate anabolism" EXACT []
synonym: "nucleoside triphosphate biosynthesis" EXACT []
synonym: "nucleoside triphosphate formation" EXACT []
synonym: "nucleoside triphosphate synthesis" EXACT []
is_a: GO:0009141 ! nucleoside triphosphate metabolic process
is_a: GO:1901293 ! nucleoside phosphate biosynthetic process

[Term]
id: GO:0009143
name: nucleoside triphosphate catabolic process
namespace: biological_process
def: "The chemical reactions and pathways resulting in the breakdown of a nucleoside triphosphate, a compound consisting of a nucleobase linked to a deoxyribose or ribose sugar esterified with triphosphate on the sugar." [GOC:go_curators, ISBN:0198506732]
synonym: "nucleoside triphosphate breakdown" EXACT []
synonym: "nucleoside triphosphate catabolism" EXACT []
synonym: "nucleoside triphosphate degradation" EXACT []
is_a: GO:0009141 ! nucleoside triphosphate metabolic process
is_a: GO:1901292 ! nucleoside phosphate catabolic process

[Term]
id: GO:0009144
name: purine nucleoside triphosphate metabolic process
namespace: biological_process
def: "The chemical reactions and pathways involving purine nucleoside triphosphate, a compound consisting of a purine base linked to a ribose or deoxyribose sugar esterified with triphosphate on the sugar." [GOC:go_curators, ISBN:0198506732]
synonym: "purine nucleoside triphosphate metabolism" EXACT []
is_a: GO:0009141 ! nucleoside triphosphate metabolic process

[Term]
id: GO:0009145
name: purine nucleoside triphosphate biosynthetic process
namespace: biological_process
def: "The chemical reactions and pathways resulting in the formation of purine nucleoside triphosphate, a compound consisting of a purine base linked to a ribose or deoxyribose sugar esterified with triphosphate on the sugar." [GOC:go_curators, ISBN:0198506732]
synonym: "purine nucleoside triphosphate anabolism" EXACT []
synonym: "purine nucleoside triphosphate biosynthesis" EXACT []
synonym: "purine nucleoside triphosphate formation" EXACT []
synonym: "purine nucleoside triphosphate synthesis" EXACT []
is_a: GO:0009142 ! nucleoside triphosphate biosynthetic process
is_a: GO:0009144 ! purine nucleoside triphosphate metabolic process

[Term]
id: GO:0009146
name: purine nucleoside triphosphate catabolic process
namespace: biological_process
def: "The chemical reactions and pathways resulting in the breakdown of purine nucleoside triphosphate, a compound consisting of a purine base linked to a ribose or deoxyribose sugar esterified with triphosphate on the sugar." [GOC:go_curators, ISBN:0198506732]
synonym: "purine nucleoside triphosphate breakdown" EXACT []
synonym: "purine nucleoside triphosphate catabolism" EXACT []
synonym: "purine nucleoside triphosphate degradation" EXACT []
is_a: GO:0009143 ! nucleoside triphosphate catabolic process
is_a: GO:0009144 ! purine nucleoside triphosphate metabolic process

[Term]
id: GO:0009147
name: pyrimidine nucleoside triphosphate metabolic process
namespace: biological_process
def: "The chemical reactions and pathways involving pyrimidine nucleoside triphosphate, a compound consisting of a pyrimidine base linked to a ribose or deoxyribose sugar esterified with triphosphate on the sugar." [GOC:go_curators, ISBN:0198506732]
synonym: "pyrimidine nucleoside triphosphate metabolism" EXACT []
is_a: GO:0009141 ! nucleoside triphosphate metabolic process

[Term]
id: GO:0009148
name: pyrimidine nucleoside triphosphate biosynthetic process
namespace: biological_process
def: "The chemical reactions and pathways resulting in the formation of pyrimidine nucleoside triphosphate, a compound consisting of a pyrimidine base linked to a ribose or deoxyribose sugar esterified with triphosphate on the sugar." [GOC:go_curators, ISBN:0198506732]
synonym: "pyrimidine nucleoside triphosphate anabolism" EXACT []
synonym: "pyrimidine nucleoside triphosphate biosynthesis" EXACT []
synonym: "pyrimidine nucleoside triphosphate formation" EXACT []
synonym: "pyrimidine nucleoside triphosphate synthesis" EXACT []
is_a: GO:0009142 ! nucleoside triphosphate biosynthetic process
is_a: GO:0009147 ! pyrimidine nucleoside triphosphate metabolic process

[Term]
id: GO:0009149
name: pyrimidine nucleoside triphosphate catabolic process
namespace: biological_process
def: "The chemical reactions and pathways resulting in the breakdown of pyrimidine nucleoside triphosphate, a compound consisting of a pyrimidine base linked to a ribose or deoxyribose sugar esterified with triphosphate on the sugar." [GOC:go_curators, ISBN:0198506732]
synonym: "pyrimidine nucleoside triphosphate breakdown" EXACT []
synonym: "pyrimidine nucleoside triphosphate catabolism" EXACT []
synonym: "pyrimidine nucleoside triphosphate degradation" EXACT []
is_a: GO:0009143 ! nucleoside triphosphate catabolic process
is_a: GO:0009147 ! pyrimidine nucleoside triphosphate metabolic process

[Term]
id: GO:0009150
name: purine ribonucleotide metabolic process
namespace: biological_process
def: "The chemical reactions and pathways involving a purine ribonucleotide, a compound consisting of ribonucleoside (a purine base linked to a ribose sugar) esterified with a phosphate group at either the 3' or 5'-hydroxyl group of the sugar." [GOC:go_curators, ISBN:0198506732]
synonym: "purine ribonucleotide metabolism" EXACT []
is_a: GO:0006163 ! purine nucleotide metabolic process
is_a: GO:0009259 ! ribonucleotide metabolic process

[Term]
id: GO:0009151
name: purine deoxyribonucleotide metabolic process
namespace: biological_process
def: "The chemical reactions and pathways involving purine deoxyribonucleotide, a compound consisting of deoxyribonucleoside (a purine base linked to a deoxyribose sugar) esterified with a phosphate group at either the 3' or 5'-hydroxyl group of the sugar." [GOC:go_curators, ISBN:0198506732]
synonym: "purine deoxyribonucleotide metabolism" EXACT []
is_a: GO:0006163 ! purine nucleotide metabolic process
is_a: GO:0009394 ! 2'-deoxyribonucleotide metabolic process

[Term]
id: GO:0009152
name: purine ribonucleotide biosynthetic process
namespace: biological_process
def: "The chemical reactions and pathways resulting in the formation of a purine ribonucleotide, a compound consisting of ribonucleoside (a purine base linked to a ribose sugar) esterified with a phosphate group at either the 3' or 5'-hydroxyl group of the sugar." [GOC:go_curators, ISBN:0198506732]
synonym: "purine ribonucleotide anabolism" EXACT []
synonym: "purine ribonucleotide biosynthesis" EXACT []
synonym: "purine ribonucleotide formation" EXACT []
synonym: "purine ribonucleotide synthesis" EXACT []
is_a: GO:0006164 ! purine nucleotide biosynthetic process
is_a: GO:0009150 ! purine ribonucleotide metabolic process
is_a: GO:0009260 ! ribonucleotide biosynthetic process

[Term]
id: GO:0009153
name: purine deoxyribonucleotide biosynthetic process
namespace: biological_process
def: "The chemical reactions and pathways resulting in the formation of purine deoxyribonucleotide, a compound consisting of deoxyribonucleoside (a purine base linked to a deoxyribose sugar) esterified with a phosphate group at either the 3' or 5'-hydroxyl group of the sugar." [GOC:go_curators, ISBN:0198506732]
synonym: "purine deoxyribonucleotide anabolism" EXACT []
synonym: "purine deoxyribonucleotide biosynthesis" EXACT []
synonym: "purine deoxyribonucleotide formation" EXACT []
synonym: "purine deoxyribonucleotide synthesis" EXACT []
is_a: GO:0006164 ! purine nucleotide biosynthetic process
is_a: GO:0009151 ! purine deoxyribonucleotide metabolic process
is_a: GO:0009265 ! 2'-deoxyribonucleotide biosynthetic process

[Term]
id: GO:0009154
name: purine ribonucleotide catabolic process
namespace: biological_process
def: "The chemical reactions and pathways resulting in the breakdown of a purine ribonucleotide, a compound consisting of ribonucleoside (a purine base linked to a ribose sugar) esterified with a phosphate group at either the 3' or 5'-hydroxyl group of the sugar." [GOC:go_curators, ISBN:0198506732]
synonym: "purine ribonucleotide breakdown" EXACT []
synonym: "purine ribonucleotide catabolism" EXACT []
synonym: "purine ribonucleotide degradation" EXACT []
is_a: GO:0006195 ! purine nucleotide catabolic process
is_a: GO:0009150 ! purine ribonucleotide metabolic process
is_a: GO:0009261 ! ribonucleotide catabolic process

[Term]
id: GO:0009155
name: purine deoxyribonucleotide catabolic process
namespace: biological_process
def: "The chemical reactions and pathways resulting in the breakdown of purine deoxyribonucleotide, a compound consisting of deoxyribonucleoside (a purine base linked to a deoxyribose sugar) esterified with a phosphate group at either the 3' or 5'-hydroxyl group of the sugar." [GOC:go_curators, ISBN:0198506732]
synonym: "purine deoxyribonucleotide breakdown" EXACT []
synonym: "purine deoxyribonucleotide catabolism" EXACT []
synonym: "purine deoxyribonucleotide degradation" EXACT []
is_a: GO:0006195 ! purine nucleotide catabolic process
is_a: GO:0009151 ! purine deoxyribonucleotide metabolic process
is_a: GO:0009264 ! deoxyribonucleotide catabolic process
is_a: GO:0046386 ! deoxyribose phosphate catabolic process

[Term]
id: GO:0009156
name: ribonucleoside monophosphate biosynthetic process
namespace: biological_process
def: "The chemical reactions and pathways resulting in the formation of a ribonucleoside monophosphate, a compound consisting of a nucleobase linked to a ribose sugar esterified with phosphate on the sugar." [GOC:go_curators, ISBN:0198506732]
synonym: "ribonucleoside monophosphate anabolism" EXACT []
synonym: "ribonucleoside monophosphate biosynthesis" EXACT []
synonym: "ribonucleoside monophosphate formation" EXACT []
synonym: "ribonucleoside monophosphate synthesis" EXACT []
is_a: GO:0009124 ! nucleoside monophosphate biosynthetic process
is_a: GO:0009161 ! ribonucleoside monophosphate metabolic process

[Term]
id: GO:0009157
name: deoxyribonucleoside monophosphate biosynthetic process
namespace: biological_process
def: "The chemical reactions and pathways resulting in the formation of a deoxyribonucleoside monophosphate, a compound consisting of a nucleobase linked to a deoxyribose sugar esterified with phosphate on the sugar." [GOC:go_curators, ISBN:0198506732]
synonym: "deoxyribonucleoside monophosphate anabolism" EXACT []
synonym: "deoxyribonucleoside monophosphate biosynthesis" EXACT []
synonym: "deoxyribonucleoside monophosphate formation" EXACT []
synonym: "deoxyribonucleoside monophosphate synthesis" EXACT []
is_a: GO:0009124 ! nucleoside monophosphate biosynthetic process
is_a: GO:0009162 ! deoxyribonucleoside monophosphate metabolic process

[Term]
id: GO:0009158
name: ribonucleoside monophosphate catabolic process
namespace: biological_process
def: "The chemical reactions and pathways resulting in the breakdown of a ribonucleoside monophosphate, a compound consisting of a nucleobase linked to a ribose sugar esterified with phosphate on the sugar." [GOC:go_curators, ISBN:0198506732]
synonym: "ribonucleoside monophosphate breakdown" EXACT []
synonym: "ribonucleoside monophosphate catabolism" EXACT []
synonym: "ribonucleoside monophosphate degradation" EXACT []
is_a: GO:0009125 ! nucleoside monophosphate catabolic process
is_a: GO:0009161 ! ribonucleoside monophosphate metabolic process

[Term]
id: GO:0009159
name: deoxyribonucleoside monophosphate catabolic process
namespace: biological_process
def: "The chemical reactions and pathways resulting in the breakdown of a deoxyribonucleoside monophosphate, a compound consisting of a nucleobase linked to a deoxyribose sugar esterified with phosphate on the sugar." [GOC:go_curators, ISBN:0198506732]
synonym: "deoxyribonucleoside monophosphate breakdown" EXACT []
synonym: "deoxyribonucleoside monophosphate catabolism" EXACT []
synonym: "deoxyribonucleoside monophosphate degradation" EXACT []
is_a: GO:0009125 ! nucleoside monophosphate catabolic process
is_a: GO:0009162 ! deoxyribonucleoside monophosphate metabolic process

[Term]
id: GO:0009161
name: ribonucleoside monophosphate metabolic process
namespace: biological_process
def: "The chemical reactions and pathways involving a ribonucleoside monophosphate, a compound consisting of a nucleobase linked to a ribose sugar esterified with phosphate on the sugar." [GOC:go_curators, ISBN:0198506732]
synonym: "ribonucleoside monophosphate metabolism" EXACT []
is_a: GO:0009123 ! nucleoside monophosphate metabolic process

[Term]
id: GO:0009162
name: deoxyribonucleoside monophosphate metabolic process
namespace: biological_process
def: "The chemical reactions and pathways involving a deoxyribonucleoside monophosphate, a compound consisting of a nucleobase linked to a deoxyribose sugar esterified with phosphate on the sugar." [GOC:go_curators, ISBN:0198506732]
synonym: "deoxyribonucleoside monophosphate metabolism" EXACT []
is_a: GO:0009123 ! nucleoside monophosphate metabolic process

[Term]
id: GO:0009163
name: nucleoside biosynthetic process
namespace: biological_process
def: "The chemical reactions and pathways resulting in the formation of any one of a family of organic molecules consisting of a purine or pyrimidine base covalently bonded to a sugar ribose (a ribonucleoside) or deoxyribose (a deoxyribonucleoside)." [GOC:jl, ISBN:0140512713]
synonym: "nucleoside anabolism" EXACT []
synonym: "nucleoside biosynthesis" EXACT []
synonym: "nucleoside formation" EXACT []
synonym: "nucleoside synthesis" EXACT []
is_a: GO:0009116 ! nucleoside metabolic process
is_a: GO:0034404 ! nucleobase-containing small molecule biosynthetic process
is_a: GO:1901566 ! organonitrogen compound biosynthetic process
is_a: GO:1901659 ! glycosyl compound biosynthetic process

[Term]
id: GO:0009164
name: nucleoside catabolic process
namespace: biological_process
def: "The chemical reactions and pathways resulting in the breakdown of any one of a family of organic molecules consisting of a purine or pyrimidine base covalently bonded to a sugar ribose (a ribonucleoside) or deoxyribose (a deoxyribonucleoside)." [GOC:jl]
synonym: "nucleoside breakdown" EXACT []
synonym: "nucleoside catabolism" EXACT []
synonym: "nucleoside degradation" EXACT []
is_a: GO:0009116 ! nucleoside metabolic process
is_a: GO:0034656 ! nucleobase-containing small molecule catabolic process
is_a: GO:1901565 ! organonitrogen compound catabolic process
is_a: GO:1901658 ! glycosyl compound catabolic process

[Term]
id: GO:0009165
name: nucleotide biosynthetic process
namespace: biological_process
def: "The chemical reactions and pathways resulting in the formation of nucleotides, any nucleoside that is esterified with (ortho)phosphate or an oligophosphate at any hydroxyl group on the glycose moiety; may be mono-, di- or triphosphate; this definition includes cyclic-nucleotides (nucleoside cyclic phosphates)." [GOC:go_curators]
synonym: "nucleotide anabolism" EXACT []
synonym: "nucleotide biosynthesis" EXACT []
synonym: "nucleotide formation" EXACT []
synonym: "nucleotide synthesis" EXACT []
is_a: GO:0009117 ! nucleotide metabolic process
is_a: GO:1901293 ! nucleoside phosphate biosynthetic process

[Term]
id: GO:0009166
name: nucleotide catabolic process
namespace: biological_process
def: "The chemical reactions and pathways resulting in the breakdown of nucleotides, any nucleoside that is esterified with (ortho)phosphate or an oligophosphate at any hydroxyl group on the glycose moiety; may be mono-, di- or triphosphate; this definition includes cyclic-nucleotides (nucleoside cyclic phosphates)." [GOC:go_curators]
synonym: "nucleotide breakdown" EXACT []
synonym: "nucleotide catabolism" EXACT []
synonym: "nucleotide degradation" EXACT []
is_a: GO:0009117 ! nucleotide metabolic process
is_a: GO:1901292 ! nucleoside phosphate catabolic process

[Term]
id: GO:0009167
name: purine ribonucleoside monophosphate metabolic process
namespace: biological_process
def: "The chemical reactions and pathways involving purine ribonucleoside monophosphate, a compound consisting of a purine base linked to a ribose sugar esterified with phosphate on the sugar." [GOC:go_curators, ISBN:0198506732]
synonym: "purine ribonucleoside monophosphate metabolism" EXACT []
is_a: GO:0009126 ! purine nucleoside monophosphate metabolic process
is_a: GO:0009161 ! ribonucleoside monophosphate metabolic process

[Term]
id: GO:0009168
name: purine ribonucleoside monophosphate biosynthetic process
namespace: biological_process
def: "The chemical reactions and pathways resulting in the formation of purine ribonucleoside monophosphate, a compound consisting of a purine base linked to a ribose sugar esterified with phosphate on the sugar." [GOC:go_curators, ISBN:0198506732]
synonym: "purine ribonucleoside monophosphate anabolism" EXACT []
synonym: "purine ribonucleoside monophosphate biosynthesis" EXACT []
synonym: "purine ribonucleoside monophosphate formation" EXACT []
synonym: "purine ribonucleoside monophosphate synthesis" EXACT []
is_a: GO:0009127 ! purine nucleoside monophosphate biosynthetic process
is_a: GO:0009156 ! ribonucleoside monophosphate biosynthetic process
is_a: GO:0009167 ! purine ribonucleoside monophosphate metabolic process

[Term]
id: GO:0009169
name: purine ribonucleoside monophosphate catabolic process
namespace: biological_process
def: "The chemical reactions and pathways resulting in the breakdown of purine ribonucleoside monophosphate, a compound consisting of a purine base linked to a ribose sugar esterified with phosphate on the sugar." [GOC:go_curators, ISBN:0198506732]
synonym: "purine ribonucleoside monophosphate breakdown" EXACT []
synonym: "purine ribonucleoside monophosphate catabolism" EXACT []
synonym: "purine ribonucleoside monophosphate degradation" EXACT []
is_a: GO:0009128 ! purine nucleoside monophosphate catabolic process
is_a: GO:0009158 ! ribonucleoside monophosphate catabolic process
is_a: GO:0009167 ! purine ribonucleoside monophosphate metabolic process

[Term]
id: GO:0009170
name: purine deoxyribonucleoside monophosphate metabolic process
namespace: biological_process
def: "The chemical reactions and pathways involving purine deoxyribonucleoside monophosphate, a compound consisting of a purine base linked to a deoxyribose sugar esterified with phosphate on the sugar." [GOC:go_curators, ISBN:0198506732]
synonym: "purine deoxyribonucleoside monophosphate metabolism" EXACT []
is_a: GO:0009126 ! purine nucleoside monophosphate metabolic process
is_a: GO:0009162 ! deoxyribonucleoside monophosphate metabolic process

[Term]
id: GO:0009171
name: purine deoxyribonucleoside monophosphate biosynthetic process
namespace: biological_process
def: "The chemical reactions and pathways resulting in the formation of purine deoxyribonucleoside monophosphate, a compound consisting of a purine base linked to a deoxyribose sugar esterified with phosphate on the sugar." [GOC:go_curators, ISBN:0198506732]
synonym: "purine deoxyribonucleoside monophosphate anabolism" EXACT []
synonym: "purine deoxyribonucleoside monophosphate biosynthesis" EXACT []
synonym: "purine deoxyribonucleoside monophosphate formation" EXACT []
synonym: "purine deoxyribonucleoside monophosphate synthesis" EXACT []
is_a: GO:0009127 ! purine nucleoside monophosphate biosynthetic process
is_a: GO:0009157 ! deoxyribonucleoside monophosphate biosynthetic process
is_a: GO:0009170 ! purine deoxyribonucleoside monophosphate metabolic process

[Term]
id: GO:0009172
name: purine deoxyribonucleoside monophosphate catabolic process
namespace: biological_process
def: "The chemical reactions and pathways resulting in the breakdown of purine deoxyribonucleoside monophosphate, a compound consisting of a purine base linked to a deoxyribose sugar esterified with phosphate on the sugar." [GOC:go_curators, ISBN:0198506732]
synonym: "purine deoxyribonucleoside monophosphate breakdown" EXACT []
synonym: "purine deoxyribonucleoside monophosphate catabolism" EXACT []
synonym: "purine deoxyribonucleoside monophosphate degradation" EXACT []
is_a: GO:0009128 ! purine nucleoside monophosphate catabolic process
is_a: GO:0009159 ! deoxyribonucleoside monophosphate catabolic process
is_a: GO:0009170 ! purine deoxyribonucleoside monophosphate metabolic process

[Term]
id: GO:0009173
name: pyrimidine ribonucleoside monophosphate metabolic process
namespace: biological_process
def: "The chemical reactions and pathways involving pyrimidine ribonucleoside monophosphate, a compound consisting of a pyrimidine base linked to a ribose sugar esterified with phosphate on the sugar." [GOC:go_curators, ISBN:0198506732]
synonym: "pyrimidine ribonucleoside monophosphate metabolism" EXACT []
is_a: GO:0009129 ! pyrimidine nucleoside monophosphate metabolic process
is_a: GO:0009161 ! ribonucleoside monophosphate metabolic process

[Term]
id: GO:0009174
name: pyrimidine ribonucleoside monophosphate biosynthetic process
namespace: biological_process
def: "The chemical reactions and pathways resulting in the formation of pyrimidine ribonucleoside monophosphate, a compound consisting of a pyrimidine base linked to a ribose sugar esterified with phosphate on the sugar." [GOC:go_curators, ISBN:0198506732]
synonym: "pyrimidine ribonucleoside monophosphate anabolism" EXACT []
synonym: "pyrimidine ribonucleoside monophosphate biosynthesis" EXACT []
synonym: "pyrimidine ribonucleoside monophosphate formation" EXACT []
synonym: "pyrimidine ribonucleoside monophosphate synthesis" EXACT []
is_a: GO:0009130 ! pyrimidine nucleoside monophosphate biosynthetic process
is_a: GO:0009156 ! ribonucleoside monophosphate biosynthetic process
is_a: GO:0009173 ! pyrimidine ribonucleoside monophosphate metabolic process

[Term]
id: GO:0009175
name: pyrimidine ribonucleoside monophosphate catabolic process
namespace: biological_process
def: "The chemical reactions and pathways resulting in the breakdown of pyrimidine ribonucleoside monophosphate, a compound consisting of a pyrimidine base linked to a ribose sugar esterified with phosphate on the sugar." [GOC:go_curators, ISBN:0198506732]
synonym: "pyrimidine ribonucleoside monophosphate breakdown" EXACT []
synonym: "pyrimidine ribonucleoside monophosphate catabolism" EXACT []
synonym: "pyrimidine ribonucleoside monophosphate degradation" EXACT []
is_a: GO:0009131 ! pyrimidine nucleoside monophosphate catabolic process
is_a: GO:0009158 ! ribonucleoside monophosphate catabolic process
is_a: GO:0009173 ! pyrimidine ribonucleoside monophosphate metabolic process

[Term]
id: GO:0009176
name: pyrimidine deoxyribonucleoside monophosphate metabolic process
namespace: biological_process
def: "The chemical reactions and pathways involving pyrimidine deoxynucleoside monophosphate, a compound consisting of a pyrimidine base linked to a deoxyribose sugar esterified with phosphate on the sugar." [GOC:go_curators, ISBN:0198506732]
synonym: "pyrimidine deoxyribonucleoside monophosphate metabolism" EXACT []
is_a: GO:0009129 ! pyrimidine nucleoside monophosphate metabolic process
is_a: GO:0009162 ! deoxyribonucleoside monophosphate metabolic process

[Term]
id: GO:0009177
name: pyrimidine deoxyribonucleoside monophosphate biosynthetic process
namespace: biological_process
def: "The chemical reactions and pathways resulting in the formation of pyrimidine deoxynucleoside monophosphate, a compound consisting of a pyrimidine base linked to a deoxyribose sugar esterified with phosphate on the sugar." [GOC:go_curators, ISBN:0198506732]
synonym: "pyrimidine deoxyribonucleoside monophosphate anabolism" EXACT []
synonym: "pyrimidine deoxyribonucleoside monophosphate biosynthesis" EXACT []
synonym: "pyrimidine deoxyribonucleoside monophosphate formation" EXACT []
synonym: "pyrimidine deoxyribonucleoside monophosphate synthesis" EXACT []
is_a: GO:0009130 ! pyrimidine nucleoside monophosphate biosynthetic process
is_a: GO:0009157 ! deoxyribonucleoside monophosphate biosynthetic process
is_a: GO:0009176 ! pyrimidine deoxyribonucleoside monophosphate metabolic process

[Term]
id: GO:0009178
name: pyrimidine deoxyribonucleoside monophosphate catabolic process
namespace: biological_process
def: "The chemical reactions and pathways resulting in the breakdown of pyrimidine deoxynucleoside monophosphate, a compound consisting of a pyrimidine base linked to a deoxyribose sugar esterified with phosphate on the sugar." [GOC:go_curators, ISBN:0198506732]
synonym: "pyrimidine deoxyribonucleoside monophosphate breakdown" EXACT []
synonym: "pyrimidine deoxyribonucleoside monophosphate catabolism" EXACT []
synonym: "pyrimidine deoxyribonucleoside monophosphate degradation" EXACT []
is_a: GO:0009131 ! pyrimidine nucleoside monophosphate catabolic process
is_a: GO:0009159 ! deoxyribonucleoside monophosphate catabolic process
is_a: GO:0009176 ! pyrimidine deoxyribonucleoside monophosphate metabolic process

[Term]
id: GO:0009179
name: purine ribonucleoside diphosphate metabolic process
namespace: biological_process
def: "The chemical reactions and pathways involving purine ribonucleoside diphosphate, a compound consisting of a purine base linked to a ribose sugar esterified with diphosphate on the sugar." [GOC:go_curators, ISBN:0198506732]
synonym: "purine ribonucleoside diphosphate metabolism" EXACT []
is_a: GO:0009135 ! purine nucleoside diphosphate metabolic process
is_a: GO:0009185 ! ribonucleoside diphosphate metabolic process

[Term]
id: GO:0009180
name: purine ribonucleoside diphosphate biosynthetic process
namespace: biological_process
def: "The chemical reactions and pathways resulting in the formation of purine ribonucleoside diphosphate, a compound consisting of a purine base linked to a ribose sugar esterified with diphosphate on the sugar." [GOC:go_curators, ISBN:0198506732]
synonym: "purine ribonucleoside diphosphate anabolism" EXACT []
synonym: "purine ribonucleoside diphosphate biosynthesis" EXACT []
synonym: "purine ribonucleoside diphosphate formation" EXACT []
synonym: "purine ribonucleoside diphosphate synthesis" EXACT []
is_a: GO:0009136 ! purine nucleoside diphosphate biosynthetic process
is_a: GO:0009179 ! purine ribonucleoside diphosphate metabolic process
is_a: GO:0009188 ! ribonucleoside diphosphate biosynthetic process

[Term]
id: GO:0009181
name: purine ribonucleoside diphosphate catabolic process
namespace: biological_process
def: "The chemical reactions and pathways resulting in the breakdown of purine ribonucleoside diphosphate, a compound consisting of a purine base linked to a ribose sugar esterified with diphosphate on the sugar." [GOC:go_curators, ISBN:0198506732]
synonym: "purine ribonucleoside diphosphate breakdown" EXACT []
synonym: "purine ribonucleoside diphosphate catabolism" EXACT []
synonym: "purine ribonucleoside diphosphate degradation" EXACT []
is_a: GO:0009137 ! purine nucleoside diphosphate catabolic process
is_a: GO:0009179 ! purine ribonucleoside diphosphate metabolic process
is_a: GO:0009191 ! ribonucleoside diphosphate catabolic process

[Term]
id: GO:0009182
name: purine deoxyribonucleoside diphosphate metabolic process
namespace: biological_process
def: "The chemical reactions and pathways involving purine deoxyribonucleoside diphosphate, a compound consisting of a purine base linked to a deoxyribose sugar esterified with diphosphate on the sugar." [GOC:go_curators, ISBN:0198506732]
synonym: "purine deoxyribonucleoside diphosphate metabolism" EXACT []
is_a: GO:0009135 ! purine nucleoside diphosphate metabolic process
is_a: GO:0009186 ! deoxyribonucleoside diphosphate metabolic process

[Term]
id: GO:0009183
name: purine deoxyribonucleoside diphosphate biosynthetic process
namespace: biological_process
def: "The chemical reactions and pathways resulting in the formation of purine deoxyribonucleoside diphosphate, a compound consisting of a purine base linked to a deoxyribose sugar esterified with diphosphate on the sugar." [GOC:go_curators, ISBN:0198506732]
synonym: "purine deoxyribonucleoside diphosphate anabolism" EXACT []
synonym: "purine deoxyribonucleoside diphosphate biosynthesis" EXACT []
synonym: "purine deoxyribonucleoside diphosphate formation" EXACT []
synonym: "purine deoxyribonucleoside diphosphate synthesis" EXACT []
is_a: GO:0009136 ! purine nucleoside diphosphate biosynthetic process
is_a: GO:0009182 ! purine deoxyribonucleoside diphosphate metabolic process
is_a: GO:0009189 ! deoxyribonucleoside diphosphate biosynthetic process

[Term]
id: GO:0009184
name: purine deoxyribonucleoside diphosphate catabolic process
namespace: biological_process
def: "The chemical reactions and pathways resulting in the breakdown of purine deoxyribonucleoside diphosphate, a compound consisting of a purine base linked to a deoxyribose sugar esterified with diphosphate on the sugar." [GOC:go_curators, ISBN:0198506732]
synonym: "purine deoxyribonucleoside diphosphate breakdown" EXACT []
synonym: "purine deoxyribonucleoside diphosphate catabolism" EXACT []
synonym: "purine deoxyribonucleoside diphosphate degradation" EXACT []
is_a: GO:0009137 ! purine nucleoside diphosphate catabolic process
is_a: GO:0009182 ! purine deoxyribonucleoside diphosphate metabolic process
is_a: GO:0009192 ! deoxyribonucleoside diphosphate catabolic process

[Term]
id: GO:0009185
name: ribonucleoside diphosphate metabolic process
namespace: biological_process
def: "The chemical reactions and pathways involving a ribonucleoside diphosphate, a compound consisting of a nucleobase linked to a ribose sugar esterified with diphosphate on the sugar." [GOC:go_curators, ISBN:0198506732]
synonym: "ribonucleoside diphosphate metabolism" EXACT []
is_a: GO:0009132 ! nucleoside diphosphate metabolic process

[Term]
id: GO:0009186
name: deoxyribonucleoside diphosphate metabolic process
namespace: biological_process
def: "The chemical reactions and pathways involving a deoxyribonucleoside diphosphate, a compound consisting of a nucleobase linked to a deoxyribose sugar esterified with diphosphate on the sugar." [GOC:go_curators, ISBN:0198506732]
synonym: "deoxyribonucleoside diphosphate metabolism" EXACT []
is_a: GO:0009132 ! nucleoside diphosphate metabolic process

[Term]
id: GO:0009187
name: cyclic nucleotide metabolic process
namespace: biological_process
def: "The chemical reactions and pathways involving a cyclic nucleotide, a nucleotide in which the phosphate group is in diester linkage to two positions on the sugar residue." [GOC:go_curators, ISBN:0198506732]
synonym: "cyclic nucleotide metabolism" EXACT []
is_a: GO:0009117 ! nucleotide metabolic process

[Term]
id: GO:0009188
name: ribonucleoside diphosphate biosynthetic process
namespace: biological_process
def: "The chemical reactions and pathways resulting in the formation of a ribonucleoside diphosphate, a compound consisting of a nucleobase linked to a ribose sugar esterified with diphosphate on the sugar." [GOC:go_curators, ISBN:0198506732]
synonym: "ribonucleoside diphosphate anabolism" EXACT []
synonym: "ribonucleoside diphosphate biosynthesis" EXACT []
synonym: "ribonucleoside diphosphate formation" EXACT []
synonym: "ribonucleoside diphosphate synthesis" EXACT []
is_a: GO:0009133 ! nucleoside diphosphate biosynthetic process
is_a: GO:0009185 ! ribonucleoside diphosphate metabolic process

[Term]
id: GO:0009189
name: deoxyribonucleoside diphosphate biosynthetic process
namespace: biological_process
def: "The chemical reactions and pathways resulting in the formation of a deoxyribonucleoside diphosphate, a compound consisting of a nucleobase linked to a deoxyribose sugar esterified with diphosphate on the sugar." [GOC:go_curators, ISBN:0198506732]
synonym: "deoxyribonucleoside diphosphate anabolism" EXACT []
synonym: "deoxyribonucleoside diphosphate biosynthesis" EXACT []
synonym: "deoxyribonucleoside diphosphate formation" EXACT []
synonym: "deoxyribonucleoside diphosphate synthesis" EXACT []
is_a: GO:0009133 ! nucleoside diphosphate biosynthetic process
is_a: GO:0009186 ! deoxyribonucleoside diphosphate metabolic process

[Term]
id: GO:0009190
name: cyclic nucleotide biosynthetic process
namespace: biological_process
def: "The chemical reactions and pathways resulting in the formation of a cyclic nucleotide, a nucleotide in which the phosphate group is in diester linkage to two positions on the sugar residue." [GOC:go_curators, ISBN:0198506732]
synonym: "cyclic nucleotide anabolism" EXACT []
synonym: "cyclic nucleotide biosynthesis" EXACT []
synonym: "cyclic nucleotide formation" EXACT []
synonym: "cyclic nucleotide synthesis" EXACT []
is_a: GO:0009165 ! nucleotide biosynthetic process
is_a: GO:0009187 ! cyclic nucleotide metabolic process

[Term]
id: GO:0009191
name: ribonucleoside diphosphate catabolic process
namespace: biological_process
def: "The chemical reactions and pathways resulting in the breakdown of a ribonucleoside diphosphate, a compound consisting of a nucleobase linked to a ribose sugar esterified with diphosphate on the sugar." [GOC:go_curators, ISBN:0198506732]
synonym: "ribonucleoside diphosphate breakdown" EXACT []
synonym: "ribonucleoside diphosphate catabolism" EXACT []
synonym: "ribonucleoside diphosphate degradation" EXACT []
is_a: GO:0009134 ! nucleoside diphosphate catabolic process
is_a: GO:0009185 ! ribonucleoside diphosphate metabolic process

[Term]
id: GO:0009192
name: deoxyribonucleoside diphosphate catabolic process
namespace: biological_process
def: "The chemical reactions and pathways resulting in the breakdown of a deoxyribonucleoside diphosphate, a compound consisting of a nucleobase linked to a deoxyribose sugar esterified with diphosphate on the sugar." [GOC:go_curators, ISBN:0198506732]
synonym: "deoxyribonucleoside diphosphate breakdown" EXACT []
synonym: "deoxyribonucleoside diphosphate catabolism" EXACT []
synonym: "deoxyribonucleoside diphosphate degradation" EXACT []
is_a: GO:0009134 ! nucleoside diphosphate catabolic process
is_a: GO:0009186 ! deoxyribonucleoside diphosphate metabolic process

[Term]
id: GO:0009193
name: pyrimidine ribonucleoside diphosphate metabolic process
namespace: biological_process
def: "The chemical reactions and pathways involving pyrimidine ribonucleoside diphosphate, a compound consisting of a pyrimidine base linked to a ribose sugar esterified with diphosphate on the sugar." [GOC:go_curators, ISBN:0198506732]
synonym: "pyrimidine ribonucleoside diphosphate metabolism" EXACT []
is_a: GO:0009138 ! pyrimidine nucleoside diphosphate metabolic process
is_a: GO:0009185 ! ribonucleoside diphosphate metabolic process

[Term]
id: GO:0009194
name: pyrimidine ribonucleoside diphosphate biosynthetic process
namespace: biological_process
def: "The chemical reactions and pathways resulting in the formation of pyrimidine ribonucleoside diphosphate, a compound consisting of a pyrimidine base linked to a ribose sugar esterified with diphosphate on the sugar." [GOC:go_curators, ISBN:0198506732]
synonym: "pyrimidine ribonucleoside diphosphate anabolism" EXACT []
synonym: "pyrimidine ribonucleoside diphosphate biosynthesis" EXACT []
synonym: "pyrimidine ribonucleoside diphosphate formation" EXACT []
synonym: "pyrimidine ribonucleoside diphosphate synthesis" EXACT []
is_a: GO:0009139 ! pyrimidine nucleoside diphosphate biosynthetic process
is_a: GO:0009188 ! ribonucleoside diphosphate biosynthetic process
is_a: GO:0009193 ! pyrimidine ribonucleoside diphosphate metabolic process

[Term]
id: GO:0009195
name: pyrimidine ribonucleoside diphosphate catabolic process
namespace: biological_process
def: "The chemical reactions and pathways resulting in the breakdown of pyrimidine ribonucleoside diphosphate, a compound consisting of a pyrimidine base linked to a ribose sugar esterified with diphosphate on the sugar." [GOC:go_curators, ISBN:0198506732]
synonym: "pyrimidine ribonucleoside diphosphate breakdown" EXACT []
synonym: "pyrimidine ribonucleoside diphosphate catabolism" EXACT []
synonym: "pyrimidine ribonucleoside diphosphate degradation" EXACT []
is_a: GO:0009140 ! pyrimidine nucleoside diphosphate catabolic process
is_a: GO:0009191 ! ribonucleoside diphosphate catabolic process
is_a: GO:0009193 ! pyrimidine ribonucleoside diphosphate metabolic process

[Term]
id: GO:0009196
name: pyrimidine deoxyribonucleoside diphosphate metabolic process
namespace: biological_process
def: "The chemical reactions and pathways involving pyrimidine deoxynucleoside diphosphate, a compound consisting of a pyrimidine base linked to a deoxyribose sugar esterified with diphosphate on the sugar." [GOC:go_curators, ISBN:0198506732]
synonym: "pyrimidine deoxyribonucleoside diphosphate metabolism" EXACT []
is_a: GO:0009138 ! pyrimidine nucleoside diphosphate metabolic process
is_a: GO:0009186 ! deoxyribonucleoside diphosphate metabolic process

[Term]
id: GO:0009197
name: pyrimidine deoxyribonucleoside diphosphate biosynthetic process
namespace: biological_process
def: "The chemical reactions and pathways resulting in the formation of pyrimidine deoxyribonucleoside diphosphate, a compound consisting of a pyrimidine base linked to a deoxyribose sugar esterified with diphosphate on the sugar." [GOC:go_curators, ISBN:0198506732]
synonym: "pyrimidine deoxyribonucleoside diphosphate anabolism" EXACT []
synonym: "pyrimidine deoxyribonucleoside diphosphate biosynthesis" EXACT []
synonym: "pyrimidine deoxyribonucleoside diphosphate formation" EXACT []
synonym: "pyrimidine deoxyribonucleoside diphosphate synthesis" EXACT []
is_a: GO:0009139 ! pyrimidine nucleoside diphosphate biosynthetic process
is_a: GO:0009189 ! deoxyribonucleoside diphosphate biosynthetic process
is_a: GO:0009196 ! pyrimidine deoxyribonucleoside diphosphate metabolic process

[Term]
id: GO:0009198
name: pyrimidine deoxyribonucleoside diphosphate catabolic process
namespace: biological_process
def: "The chemical reactions and pathways resulting in the breakdown of pyrimidine deoxynucleoside diphosphate, a compound consisting of a pyrimidine base linked to a deoxyribose sugar esterified with diphosphate on the sugar." [GOC:go_curators, ISBN:0198506732]
synonym: "pyrimidine deoxyribonucleoside diphosphate breakdown" EXACT []
synonym: "pyrimidine deoxyribonucleoside diphosphate catabolism" EXACT []
synonym: "pyrimidine deoxyribonucleoside diphosphate degradation" EXACT []
is_a: GO:0009140 ! pyrimidine nucleoside diphosphate catabolic process
is_a: GO:0009192 ! deoxyribonucleoside diphosphate catabolic process
is_a: GO:0009196 ! pyrimidine deoxyribonucleoside diphosphate metabolic process

[Term]
id: GO:0009199
name: ribonucleoside triphosphate metabolic process
namespace: biological_process
def: "The chemical reactions and pathways involving a ribonucleoside triphosphate, a compound consisting of a nucleobase linked to a ribose sugar esterified with triphosphate on the sugar." [GOC:go_curators, ISBN:0198506732]
synonym: "ribonucleoside triphosphate metabolism" EXACT []
is_a: GO:0009141 ! nucleoside triphosphate metabolic process

[Term]
id: GO:0009200
name: deoxyribonucleoside triphosphate metabolic process
namespace: biological_process
def: "The chemical reactions and pathways involving a deoxyribonucleoside triphosphate, a compound consisting of a nucleobase linked to a deoxyribose sugar esterified with triphosphate on the sugar." [GOC:go_curators, ISBN:0198506732]
synonym: "deoxyribonucleoside triphosphate metabolism" EXACT []
is_a: GO:0009141 ! nucleoside triphosphate metabolic process

[Term]
id: GO:0009201
name: ribonucleoside triphosphate biosynthetic process
namespace: biological_process
def: "The chemical reactions and pathways resulting in the formation of a ribonucleoside triphosphate, a compound consisting of a nucleobase linked to a ribose sugar esterified with triphosphate on the sugar." [GOC:go_curators, ISBN:0198506732]
synonym: "ribonucleoside triphosphate anabolism" EXACT []
synonym: "ribonucleoside triphosphate biosynthesis" EXACT []
synonym: "ribonucleoside triphosphate formation" EXACT []
synonym: "ribonucleoside triphosphate synthesis" EXACT []
is_a: GO:0009142 ! nucleoside triphosphate biosynthetic process
is_a: GO:0009199 ! ribonucleoside triphosphate metabolic process

[Term]
id: GO:0009202
name: deoxyribonucleoside triphosphate biosynthetic process
namespace: biological_process
def: "The chemical reactions and pathways resulting in the formation of a deoxyribonucleoside triphosphate, a compound consisting of a nucleobase linked to a deoxyribose sugar esterified with triphosphate on the sugar." [GOC:go_curators, ISBN:0198506732]
synonym: "deoxyribonucleoside triphosphate anabolism" EXACT []
synonym: "deoxyribonucleoside triphosphate biosynthesis" EXACT []
synonym: "deoxyribonucleoside triphosphate formation" EXACT []
synonym: "deoxyribonucleoside triphosphate synthesis" EXACT []
is_a: GO:0009142 ! nucleoside triphosphate biosynthetic process
is_a: GO:0009200 ! deoxyribonucleoside triphosphate metabolic process

[Term]
id: GO:0009203
name: ribonucleoside triphosphate catabolic process
namespace: biological_process
def: "The chemical reactions and pathways resulting in the breakdown of a ribonucleoside triphosphate, a compound consisting of a nucleobase linked to a ribose sugar esterified with triphosphate on the sugar." [GOC:go_curators, ISBN:0198506732]
synonym: "ribonucleoside triphosphate breakdown" EXACT []
synonym: "ribonucleoside triphosphate catabolism" EXACT []
synonym: "ribonucleoside triphosphate degradation" EXACT []
is_a: GO:0009143 ! nucleoside triphosphate catabolic process
is_a: GO:0009199 ! ribonucleoside triphosphate metabolic process

[Term]
id: GO:0009204
name: deoxyribonucleoside triphosphate catabolic process
namespace: biological_process
def: "The chemical reactions and pathways resulting in the breakdown of a deoxyribonucleoside triphosphate, a compound consisting of a nucleobase linked to a deoxyribose sugar esterified with triphosphate on the sugar." [GOC:go_curators, ISBN:0198506732]
synonym: "deoxyribonucleoside triphosphate breakdown" EXACT []
synonym: "deoxyribonucleoside triphosphate catabolism" EXACT []
synonym: "deoxyribonucleoside triphosphate degradation" EXACT []
is_a: GO:0009143 ! nucleoside triphosphate catabolic process
is_a: GO:0009200 ! deoxyribonucleoside triphosphate metabolic process

[Term]
id: GO:0009205
name: purine ribonucleoside triphosphate metabolic process
namespace: biological_process
def: "The chemical reactions and pathways involving purine ribonucleoside triphosphate, a compound consisting of a purine base linked to a ribose sugar esterified with triphosphate on the sugar." [GOC:go_curators, ISBN:0198506732]
synonym: "purine ribonucleoside triphosphate metabolism" EXACT []
is_a: GO:0009144 ! purine nucleoside triphosphate metabolic process
is_a: GO:0009199 ! ribonucleoside triphosphate metabolic process

[Term]
id: GO:0009206
name: purine ribonucleoside triphosphate biosynthetic process
namespace: biological_process
def: "The chemical reactions and pathways resulting in the formation of purine ribonucleoside triphosphate, a compound consisting of a purine base linked to a ribose sugar esterified with triphosphate on the sugar." [GOC:go_curators, ISBN:0198506732]
synonym: "purine ribonucleoside triphosphate anabolism" EXACT []
synonym: "purine ribonucleoside triphosphate biosynthesis" EXACT []
synonym: "purine ribonucleoside triphosphate formation" EXACT []
synonym: "purine ribonucleoside triphosphate synthesis" EXACT []
is_a: GO:0009145 ! purine nucleoside triphosphate biosynthetic process
is_a: GO:0009201 ! ribonucleoside triphosphate biosynthetic process
is_a: GO:0009205 ! purine ribonucleoside triphosphate metabolic process

[Term]
id: GO:0009207
name: purine ribonucleoside triphosphate catabolic process
namespace: biological_process
def: "The chemical reactions and pathways resulting in the breakdown of purine ribonucleoside triphosphate, a compound consisting of a purine base linked to a ribose sugar esterified with triphosphate on the sugar." [GOC:go_curators, ISBN:0198506732]
synonym: "purine ribonucleoside triphosphate breakdown" EXACT []
synonym: "purine ribonucleoside triphosphate catabolism" EXACT []
synonym: "purine ribonucleoside triphosphate degradation" EXACT []
is_a: GO:0009146 ! purine nucleoside triphosphate catabolic process
is_a: GO:0009203 ! ribonucleoside triphosphate catabolic process
is_a: GO:0009205 ! purine ribonucleoside triphosphate metabolic process

[Term]
id: GO:0009208
name: pyrimidine ribonucleoside triphosphate metabolic process
namespace: biological_process
def: "The chemical reactions and pathways involving pyrimidine ribonucleoside triphosphate, a compound consisting of a pyrimidine base linked to a ribose sugar esterified with triphosphate on the sugar." [GOC:go_curators, ISBN:0198506732]
synonym: "pyrimidine ribonucleoside triphosphate metabolism" EXACT []
is_a: GO:0009147 ! pyrimidine nucleoside triphosphate metabolic process
is_a: GO:0009199 ! ribonucleoside triphosphate metabolic process

[Term]
id: GO:0009209
name: pyrimidine ribonucleoside triphosphate biosynthetic process
namespace: biological_process
def: "The chemical reactions and pathways resulting in the formation of pyrimidine ribonucleoside triphosphate, a compound consisting of a pyrimidine base linked to a ribose sugar esterified with triphosphate on the sugar." [GOC:go_curators, ISBN:0198506732]
synonym: "pyrimidine ribonucleoside triphosphate anabolism" EXACT []
synonym: "pyrimidine ribonucleoside triphosphate biosynthesis" EXACT []
synonym: "pyrimidine ribonucleoside triphosphate formation" EXACT []
synonym: "pyrimidine ribonucleoside triphosphate synthesis" EXACT []
is_a: GO:0009148 ! pyrimidine nucleoside triphosphate biosynthetic process
is_a: GO:0009201 ! ribonucleoside triphosphate biosynthetic process
is_a: GO:0009208 ! pyrimidine ribonucleoside triphosphate metabolic process

[Term]
id: GO:0009210
name: pyrimidine ribonucleoside triphosphate catabolic process
namespace: biological_process
def: "The chemical reactions and pathways resulting in the breakdown of pyrimidine ribonucleoside triphosphate, a compound consisting of a pyrimidine base linked to a ribose sugar esterified with triphosphate on the sugar." [GOC:go_curators, ISBN:0198506732]
synonym: "pyrimidine ribonucleoside triphosphate breakdown" EXACT []
synonym: "pyrimidine ribonucleoside triphosphate catabolism" EXACT []
synonym: "pyrimidine ribonucleoside triphosphate degradation" EXACT []
is_a: GO:0009149 ! pyrimidine nucleoside triphosphate catabolic process
is_a: GO:0009203 ! ribonucleoside triphosphate catabolic process
is_a: GO:0009208 ! pyrimidine ribonucleoside triphosphate metabolic process

[Term]
id: GO:0009211
name: pyrimidine deoxyribonucleoside triphosphate metabolic process
namespace: biological_process
def: "The chemical reactions and pathways involving pyrimidine deoxyribonucleoside triphosphate, a compound consisting of a pyrimidine base linked to a deoxyribose sugar esterified with triphosphate on the sugar." [GOC:go_curators, ISBN:0198506732]
synonym: "pyrimidine deoxyribonucleoside triphosphate metabolism" EXACT []
is_a: GO:0009147 ! pyrimidine nucleoside triphosphate metabolic process

[Term]
id: GO:0009212
name: pyrimidine deoxyribonucleoside triphosphate biosynthetic process
namespace: biological_process
def: "The chemical reactions and pathways resulting in the formation of pyrimidine deoxyribonucleoside triphosphate, a compound consisting of a pyrimidine base linked to a deoxyribose sugar esterified with triphosphate on the sugar." [GOC:go_curators, ISBN:0198506732]
synonym: "pyrimidine deoxyribonucleoside triphosphate anabolism" EXACT []
synonym: "pyrimidine deoxyribonucleoside triphosphate biosynthesis" EXACT []
synonym: "pyrimidine deoxyribonucleoside triphosphate formation" EXACT []
synonym: "pyrimidine deoxyribonucleoside triphosphate synthesis" EXACT []
is_a: GO:0009148 ! pyrimidine nucleoside triphosphate biosynthetic process
is_a: GO:0009211 ! pyrimidine deoxyribonucleoside triphosphate metabolic process

[Term]
id: GO:0009213
name: pyrimidine deoxyribonucleoside triphosphate catabolic process
namespace: biological_process
def: "The chemical reactions and pathways resulting in the breakdown of pyrimidine deoxyribonucleoside triphosphate, a compound consisting of a pyrimidine base linked to a deoxyribose sugar esterified with triphosphate on the sugar." [GOC:go_curators, ISBN:0198506732]
synonym: "pyrimidine deoxyribonucleoside triphosphate breakdown" EXACT []
synonym: "pyrimidine deoxyribonucleoside triphosphate catabolism" EXACT []
synonym: "pyrimidine deoxyribonucleoside triphosphate degradation" EXACT []
is_a: GO:0009149 ! pyrimidine nucleoside triphosphate catabolic process
is_a: GO:0009211 ! pyrimidine deoxyribonucleoside triphosphate metabolic process

[Term]
id: GO:0009214
name: cyclic nucleotide catabolic process
namespace: biological_process
def: "The chemical reactions and pathways resulting in the breakdown of a cyclic nucleotide, a nucleotide in which the phosphate group is in diester linkage to two positions on the sugar residue." [GOC:go_curators, ISBN:0198506732]
synonym: "cyclic nucleotide breakdown" EXACT []
synonym: "cyclic nucleotide catabolism" EXACT []
synonym: "cyclic nucleotide degradation" EXACT []
is_a: GO:0009166 ! nucleotide catabolic process
is_a: GO:0009187 ! cyclic nucleotide metabolic process

[Term]
id: GO:0009215
name: purine deoxyribonucleoside triphosphate metabolic process
namespace: biological_process
def: "The chemical reactions and pathways involving purine deoxyribonucleoside triphosphate, a compound consisting of a purine base linked to a deoxyribose sugar esterified with triphosphate on the sugar." [GOC:go_curators, ISBN:0198506732]
synonym: "purine deoxyribonucleoside triphosphate metabolism" EXACT []
is_a: GO:0009144 ! purine nucleoside triphosphate metabolic process
is_a: GO:0009200 ! deoxyribonucleoside triphosphate metabolic process

[Term]
id: GO:0009216
name: purine deoxyribonucleoside triphosphate biosynthetic process
namespace: biological_process
def: "The chemical reactions and pathways resulting in the formation of purine deoxyribonucleoside triphosphate, a compound consisting of a purine base linked to a deoxyribose sugar esterified with triphosphate on the sugar." [GOC:go_curators, ISBN:0198506732]
synonym: "purine deoxyribonucleoside triphosphate anabolism" EXACT []
synonym: "purine deoxyribonucleoside triphosphate biosynthesis" EXACT []
synonym: "purine deoxyribonucleoside triphosphate formation" EXACT []
synonym: "purine deoxyribonucleoside triphosphate synthesis" EXACT []
is_a: GO:0009145 ! purine nucleoside triphosphate biosynthetic process
is_a: GO:0009202 ! deoxyribonucleoside triphosphate biosynthetic process
is_a: GO:0009215 ! purine deoxyribonucleoside triphosphate metabolic process

[Term]
id: GO:0009217
name: purine deoxyribonucleoside triphosphate catabolic process
namespace: biological_process
def: "The chemical reactions and pathways resulting in the breakdown of purine deoxyribonucleoside triphosphate, a compound consisting of a purine base linked to a deoxyribose sugar esterified with triphosphate on the sugar." [GOC:go_curators, ISBN:0198506732]
synonym: "purine deoxyribonucleoside triphosphate breakdown" EXACT []
synonym: "purine deoxyribonucleoside triphosphate catabolism" EXACT []
synonym: "purine deoxyribonucleoside triphosphate degradation" EXACT []
is_a: GO:0009146 ! purine nucleoside triphosphate catabolic process
is_a: GO:0009204 ! deoxyribonucleoside triphosphate catabolic process
is_a: GO:0009215 ! purine deoxyribonucleoside triphosphate metabolic process

[Term]
id: GO:0009218
name: pyrimidine ribonucleotide metabolic process
namespace: biological_process
def: "The chemical reactions and pathways involving a pyrimidine ribonucleotide, a compound consisting of nucleoside (a pyrimidine base linked to a ribose sugar) esterified with a phosphate group at either the 3' or 5'-hydroxyl group of the sugar." [GOC:go_curators, ISBN:0198506732]
synonym: "pyrimidine ribonucleotide metabolism" EXACT []
is_a: GO:0006220 ! pyrimidine nucleotide metabolic process
is_a: GO:0009259 ! ribonucleotide metabolic process

[Term]
id: GO:0009219
name: pyrimidine deoxyribonucleotide metabolic process
namespace: biological_process
def: "The chemical reactions and pathways involving a pyrimidine deoxynucleotide, a compound consisting of nucleoside (a pyrimidine base linked to a deoxyribose sugar) esterified with a phosphate group at either the 3' or 5'-hydroxyl group of the sugar." [GOC:go_curators, ISBN:0198506732]
synonym: "pyrimidine deoxyribonucleotide metabolism" EXACT []
is_a: GO:0006220 ! pyrimidine nucleotide metabolic process
is_a: GO:0009394 ! 2'-deoxyribonucleotide metabolic process

[Term]
id: GO:0009220
name: pyrimidine ribonucleotide biosynthetic process
namespace: biological_process
def: "The chemical reactions and pathways resulting in the formation of a pyrimidine ribonucleotide, a compound consisting of nucleoside (a pyrimidine base linked to a ribose sugar) esterified with a phosphate group at either the 3' or 5'-hydroxyl group of the sugar." [GOC:go_curators, ISBN:0198506732]
synonym: "pyrimidine ribonucleotide anabolism" EXACT []
synonym: "pyrimidine ribonucleotide biosynthesis" EXACT []
synonym: "pyrimidine ribonucleotide formation" EXACT []
synonym: "pyrimidine ribonucleotide synthesis" EXACT []
xref: MetaCyc:PWY0-162
is_a: GO:0006221 ! pyrimidine nucleotide biosynthetic process
is_a: GO:0009218 ! pyrimidine ribonucleotide metabolic process
is_a: GO:0009260 ! ribonucleotide biosynthetic process

[Term]
id: GO:0009221
name: pyrimidine deoxyribonucleotide biosynthetic process
namespace: biological_process
def: "The chemical reactions and pathways resulting in the formation of a pyrimidine deoxyribonucleotide, a compound consisting of nucleoside (a pyrimidine base linked to a deoxyribose sugar) esterified with a phosphate group at either the 3' or 5'-hydroxyl group of the sugar." [GOC:go_curators, ISBN:0198506732]
synonym: "pyrimidine deoxyribonucleotide anabolism" EXACT []
synonym: "pyrimidine deoxyribonucleotide biosynthesis" EXACT []
synonym: "pyrimidine deoxyribonucleotide formation" EXACT []
synonym: "pyrimidine deoxyribonucleotide synthesis" EXACT []
xref: MetaCyc:PWY0-166
is_a: GO:0006221 ! pyrimidine nucleotide biosynthetic process
is_a: GO:0009219 ! pyrimidine deoxyribonucleotide metabolic process
is_a: GO:0009265 ! 2'-deoxyribonucleotide biosynthetic process

[Term]
id: GO:0009222
name: pyrimidine ribonucleotide catabolic process
namespace: biological_process
def: "The chemical reactions and pathways resulting in the breakdown of a pyrimidine ribonucleotide, a compound consisting of nucleoside (a pyrimidine base linked to a ribose sugar) esterified with a phosphate group at either the 3' or 5'-hydroxyl group of the sugar." [GOC:go_curators, ISBN:0198506732]
synonym: "pyrimidine ribonucleotide breakdown" EXACT []
synonym: "pyrimidine ribonucleotide catabolism" EXACT []
synonym: "pyrimidine ribonucleotide degradation" EXACT []
is_a: GO:0006244 ! pyrimidine nucleotide catabolic process
is_a: GO:0009218 ! pyrimidine ribonucleotide metabolic process
is_a: GO:0009261 ! ribonucleotide catabolic process

[Term]
id: GO:0009223
name: pyrimidine deoxyribonucleotide catabolic process
namespace: biological_process
def: "The chemical reactions and pathways resulting in the breakdown of a pyrimidine deoxyribonucleotide, a compound consisting of nucleoside (a pyrimidine base linked to a deoxyribose sugar) esterified with a phosphate group at either the 3' or 5'-hydroxyl group of the sugar." [GOC:go_curators, ISBN:0198506732]
synonym: "pyrimidine deoxyribonucleotide breakdown" EXACT []
synonym: "pyrimidine deoxyribonucleotide catabolism" EXACT []
synonym: "pyrimidine deoxyribonucleotide degradation" EXACT []
is_a: GO:0006244 ! pyrimidine nucleotide catabolic process
is_a: GO:0009219 ! pyrimidine deoxyribonucleotide metabolic process
is_a: GO:0009264 ! deoxyribonucleotide catabolic process
is_a: GO:0046386 ! deoxyribose phosphate catabolic process

[Term]
id: GO:0009224
name: CMP biosynthetic process
namespace: biological_process
def: "The chemical reactions and pathways resulting in the formation of CMP, cytidine monophosphate." [ISBN:0198506732]
synonym: "CMP anabolism" EXACT []
synonym: "CMP biosynthesis" EXACT []
synonym: "CMP formation" EXACT []
synonym: "CMP synthesis" EXACT []
is_a: GO:0009174 ! pyrimidine ribonucleoside monophosphate biosynthetic process
is_a: GO:0009220 ! pyrimidine ribonucleotide biosynthetic process
is_a: GO:0046035 ! CMP metabolic process

[Term]
id: GO:0009225
name: nucleotide-sugar metabolic process
namespace: biological_process
def: "The cellular chemical reactions and pathways involving nucleotide-sugars, any nucleotide-carbohydrate in which the distal phosphoric residue of a nucleoside 5'-diphosphate is in glycosidic linkage with a monosaccharide or monosaccharide derivative." [ISBN:0198506732]
subset: goslim_pir
synonym: "nucleotide-sugar metabolism" EXACT []
is_a: GO:0055086 ! nucleobase-containing small molecule metabolic process
is_a: GO:1901135 ! carbohydrate derivative metabolic process

[Term]
id: GO:0009226
name: nucleotide-sugar biosynthetic process
namespace: biological_process
def: "The chemical reactions and pathways resulting in the formation of nucleotide-sugars, any nucleotide-carbohydrate in which the distal phosphoric residue of a nucleoside 5'-diphosphate is in glycosidic linkage with a monosaccharide or monosaccharide derivative." [ISBN:0198506732]
synonym: "nucleotide-sugar anabolism" EXACT []
synonym: "nucleotide-sugar biosynthesis" EXACT []
synonym: "nucleotide-sugar formation" EXACT []
synonym: "nucleotide-sugar synthesis" EXACT []
is_a: GO:0009225 ! nucleotide-sugar metabolic process
is_a: GO:0034654 ! nucleobase-containing compound biosynthetic process
is_a: GO:1901137 ! carbohydrate derivative biosynthetic process

[Term]
id: GO:0009227
name: nucleotide-sugar catabolic process
namespace: biological_process
def: "The chemical reactions and pathways resulting in the breakdown of nucleotide-sugars, any nucleotide-carbohydrate in which the distal phosphoric residue of a nucleoside 5'-diphosphate is in glycosidic linkage with a monosaccharide or monosaccharide derivative." [ISBN:0198506732]
synonym: "nucleotide-sugar breakdown" EXACT []
synonym: "nucleotide-sugar catabolism" EXACT []
synonym: "nucleotide-sugar degradation" EXACT []
is_a: GO:0009225 ! nucleotide-sugar metabolic process
is_a: GO:0034656 ! nucleobase-containing small molecule catabolic process
is_a: GO:1901136 ! carbohydrate derivative catabolic process

[Term]
id: GO:0009228
name: thiamine biosynthetic process
namespace: biological_process
def: "The chemical reactions and pathways resulting in the formation of thiamine (vitamin B1), a water soluble vitamin present in fresh vegetables and meats, especially liver." [GOC:jl, ISBN:0198506732]
synonym: "thiamin anabolism" EXACT []
synonym: "thiamin biosynthetic process" EXACT []
synonym: "thiamine biosynthesis" EXACT []
synonym: "thiamine formation" EXACT []
synonym: "thiamine synthesis" EXACT []
synonym: "vitamin B1 biosynthesis" EXACT []
synonym: "vitamin B1 biosynthetic process" EXACT []
xref: MetaCyc:THISYN-PWY
is_a: GO:0006772 ! thiamine metabolic process
is_a: GO:0034309 ! primary alcohol biosynthetic process
is_a: GO:0042724 ! thiamine-containing compound biosynthetic process

[Term]
id: GO:0009229
name: thiamine diphosphate biosynthetic process
namespace: biological_process
def: "The chemical reactions and pathways resulting in the formation of thiamine diphosphate, a derivative of thiamine (vitamin B1) which acts as a coenzyme in a range of processes including the Krebs cycle." [GOC:jl, ISBN:0140512713]
synonym: "thiamin diphosphate biosynthetic process" EXACT [GOC:cuators]
synonym: "thiamin pyrophosphate biosynthesis" EXACT []
synonym: "thiamin pyrophosphate biosynthetic process" EXACT []
synonym: "thiamine diphosphate anabolism" EXACT []
synonym: "thiamine diphosphate biosynthesis" EXACT []
synonym: "thiamine diphosphate formation" EXACT []
synonym: "thiamine diphosphate synthesis" EXACT []
synonym: "thiamine pyrophosphate biosynthesis" EXACT []
synonym: "thiamine pyrophosphate biosynthetic process" EXACT []
synonym: "TPP biosynthesis" EXACT []
synonym: "TPP biosynthetic process" EXACT []
is_a: GO:0042357 ! thiamine diphosphate metabolic process
is_a: GO:0042724 ! thiamine-containing compound biosynthetic process
is_a: GO:0090407 ! organophosphate biosynthetic process

[Term]
id: GO:0009230
name: thiamine catabolic process
namespace: biological_process
def: "The chemical reactions and pathways resulting in the breakdown of thiamine (vitamin B1), a water soluble vitamin present in fresh vegetables and meats, especially liver." [GOC:jl, ISBN:0198506732]
synonym: "thiamin catabolic process" EXACT []
synonym: "thiamine breakdown" EXACT []
synonym: "thiamine catabolism" EXACT []
synonym: "thiamine degradation" EXACT []
synonym: "vitamin B1 catabolic process" EXACT []
synonym: "vitamin B1 catabolism" EXACT []
is_a: GO:0006772 ! thiamine metabolic process
is_a: GO:0034310 ! primary alcohol catabolic process
is_a: GO:0042725 ! thiamine-containing compound catabolic process

[Term]
id: GO:0009231
name: riboflavin biosynthetic process
namespace: biological_process
def: "The chemical reactions and pathways resulting in the formation of riboflavin (vitamin B2), the precursor for the coenzymes flavin mononucleotide (FMN) and flavin adenine dinucleotide (FAD)." [GOC:jl, http://www.indstate.edu/thcme/mwking/vitamins.html]
synonym: "riboflavin anabolism" EXACT []
synonym: "riboflavin biosynthesis" EXACT []
synonym: "riboflavin formation" EXACT []
synonym: "riboflavin synthesis" EXACT []
synonym: "vitamin B2 biosynthesis" EXACT []
synonym: "vitamin B2 biosynthetic process" EXACT []
synonym: "vitamin G biosynthesis" EXACT []
synonym: "vitamin G biosynthetic process" EXACT []
xref: MetaCyc:RIBOSYN2-PWY
xref: Wikipedia:Riboflavin
is_a: GO:0006771 ! riboflavin metabolic process
is_a: GO:0042364 ! water-soluble vitamin biosynthetic process
is_a: GO:0042727 ! flavin-containing compound biosynthetic process

[Term]
id: GO:0009232
name: riboflavin catabolic process
namespace: biological_process
def: "The chemical reactions and pathways resulting in the breakdown of riboflavin (vitamin B2), the precursor for the coenzymes flavin mononucleotide (FMN) and flavin adenine dinucleotide (FAD)." [GOC:jl, http://www.indstate.edu/thcme/mwking/vitamins.html]
synonym: "riboflavin breakdown" EXACT []
synonym: "riboflavin catabolism" EXACT []
synonym: "riboflavin degradation" EXACT []
synonym: "vitamin B2 catabolic process" EXACT []
synonym: "vitamin B2 catabolism" EXACT []
synonym: "vitamin G catabolic process" EXACT []
synonym: "vitamin G catabolism" EXACT []
is_a: GO:0006771 ! riboflavin metabolic process
is_a: GO:0042365 ! water-soluble vitamin catabolic process
is_a: GO:0042728 ! flavin-containing compound catabolic process

[Term]
id: GO:0009233
name: menaquinone metabolic process
namespace: biological_process
def: "The chemical reactions and pathways involving any of the menaquinones, quinone-derived compounds synthesized by intestinal bacteria. Structurally, menaquinones consist of a methylated naphthoquinone ring structure and side chains composed of a variable number of unsaturated isoprenoid residues. Menaquinones have vitamin K activity and are known as vitamin K2." [GOC:jl, http://www.dentistry.leeds.ac.uk/biochem/thcme/vitamins.html#k]
synonym: "menaquinone metabolism" EXACT []
synonym: "menatetrenone metabolic process" EXACT []
synonym: "menatetrenone metabolism" EXACT []
synonym: "multiprenylmenaquinone metabolic process" EXACT []
synonym: "multiprenylmenaquinone metabolism" EXACT []
synonym: "vitamin K2 metabolic process" EXACT []
synonym: "vitamin K2 metabolism" EXACT []
is_a: GO:1901661 ! quinone metabolic process

[Term]
id: GO:0009234
name: menaquinone biosynthetic process
namespace: biological_process
def: "The chemical reactions and pathways resulting in the formation of any of the menaquinones. Structurally, menaquinones consist of a methylated naphthoquinone ring structure and side chains composed of a variable number of unsaturated isoprenoid residues. Menaquinones that have vitamin K activity and are known as vitamin K2." [GOC:jl, http://www.dentistry.leeds.ac.uk/biochem/thcme/vitamins.html#k]
synonym: "menaquinone anabolism" EXACT []
synonym: "menaquinone biosynthesis" EXACT []
synonym: "menaquinone formation" EXACT []
synonym: "menaquinone synthesis" EXACT []
synonym: "menatetrenone biosynthesis" EXACT []
synonym: "menatetrenone biosynthetic process" EXACT []
synonym: "multiprenylmenaquinone biosynthesis" EXACT []
synonym: "multiprenylmenaquinone biosynthetic process" EXACT []
synonym: "vitamin K2 biosynthesis" EXACT []
synonym: "vitamin K2 biosynthetic process" EXACT []
xref: MetaCyc:MENAQUINONESYN-PWY
is_a: GO:0009233 ! menaquinone metabolic process
is_a: GO:1901663 ! quinone biosynthetic process

[Term]
id: GO:0009235
name: cobalamin metabolic process
namespace: biological_process
def: "The chemical reactions and pathways involving cobalamin (vitamin B12), a water-soluble vitamin characterized by possession of a corrin nucleus containing a cobalt atom." [GOC:go_curators]
synonym: "cobalamin metabolism" EXACT []
synonym: "vitamin B12 metabolic process" EXACT []
synonym: "vitamin B12 metabolism" EXACT []
synonym: "vitamin B12 reduction" NARROW []
is_a: GO:0006767 ! water-soluble vitamin metabolic process
is_a: GO:0033013 ! tetrapyrrole metabolic process

[Term]
id: GO:0009236
name: cobalamin biosynthetic process
namespace: biological_process
def: "The chemical reactions and pathways resulting in the formation of cobalamin (vitamin B12), a water-soluble vitamin characterized by possession of a corrin nucleus containing a cobalt atom." [GOC:jl, ISBN:0198506732]
synonym: "cobalamin anabolism" EXACT []
synonym: "cobalamin biosynthesis" EXACT []
synonym: "cobalamin formation" EXACT []
synonym: "cobalamin synthesis" EXACT []
synonym: "vitamin B12 biosynthesis" EXACT []
synonym: "vitamin B12 biosynthetic process" EXACT []
is_a: GO:0009235 ! cobalamin metabolic process
is_a: GO:0033014 ! tetrapyrrole biosynthetic process
is_a: GO:0042364 ! water-soluble vitamin biosynthetic process

[Term]
id: GO:0009237
name: siderophore metabolic process
namespace: biological_process
def: "The chemical reactions and pathways involving siderophores, low molecular weight Fe(III)-chelating substances made by aerobic or facultatively anaerobic bacteria, especially when growing under iron deficient conditions. The complexes of Fe(3+)-siderophores have very high stability constants and are taken up by specific transport systems by microorganisms; the subsequent release of iron requires enzymatic action." [ISBN:0198547684]
synonym: "siderochrome metabolic process" NARROW []
synonym: "siderochrome metabolism" NARROW []
synonym: "siderophore metabolism" EXACT []
is_a: GO:0019748 ! secondary metabolic process

[Term]
id: GO:0009238
name: enterobactin metabolic process
namespace: biological_process
def: "The chemical reactions and pathways involving enterobactin, a catechol-derived siderochrome of Enterobacteria; enterobactin (N',N',N''-(2,6,10-trioxo-1,5,9-triacyclodecane-3,7,11-triyl)tris(2,3-dihydroxy)benzamide) is a self-triester of 2,3-dihydroxy-N-benzoyl-L-serine and a product of the shikimate pathway." [ISBN:0198547684]
synonym: "enterobactin metabolism" EXACT []
synonym: "enterochelin metabolic process" EXACT []
synonym: "enterochelin metabolism" EXACT []
is_a: GO:0009237 ! siderophore metabolic process
is_a: GO:0009712 ! catechol-containing compound metabolic process
is_a: GO:0033067 ! macrolide metabolic process

[Term]
id: GO:0009239
name: enterobactin biosynthetic process
namespace: biological_process
alt_id: GO:0031191
alt_id: GO:0031192
def: "The chemical reactions and pathways resulting in the formation of enterobactin, a catechol-derived siderochrome of Enterobacteria; enterobactin (N',N',N''-(2,6,10-trioxo-1,5,9-triacyclodecane-3,7,11-triyl)tris(2,3-dihydroxy)benzamide) is a self-triester of 2,3-dihydroxy-N-benzoyl-L-serine and a product of the shikimate pathway." [GOC:go_curators]
synonym: "enterobactin anabolism" EXACT []
synonym: "enterobactin biosynthesis" EXACT []
synonym: "enterobactin biosynthetic process, peptide formation" NARROW []
synonym: "enterobactin biosynthetic process, peptide modification" NARROW []
synonym: "enterobactin formation" EXACT []
synonym: "enterobactin synthesis" EXACT []
synonym: "enterobactin synthetase" RELATED []
synonym: "enterochelin biosynthesis" EXACT []
synonym: "enterochelin biosynthetic process" EXACT []
xref: MetaCyc:ENTBACSYN-PWY
is_a: GO:0009238 ! enterobactin metabolic process
is_a: GO:0019540 ! catechol-containing siderophore biosynthetic process
is_a: GO:0033068 ! macrolide biosynthetic process

[Term]
id: GO:0009240
name: isopentenyl diphosphate biosynthetic process
namespace: biological_process
def: "The chemical reactions and pathways resulting in the formation of isopentenyl diphosphate, an isomer of dimethylallyl diphosphate and the key precursor of all isoprenoids." [GOC:jl, ISBN:0198506732]
synonym: "IPP biosynthesis" EXACT []
synonym: "IPP biosynthetic process" EXACT []
synonym: "isopentenyl diphosphate anabolism" EXACT []
synonym: "isopentenyl diphosphate biosynthesis" EXACT []
synonym: "isopentenyl diphosphate formation" EXACT []
synonym: "isopentenyl diphosphate synthesis" EXACT []
synonym: "isopentenyl pyrophosphate biosynthesis" EXACT []
synonym: "isopentenyl pyrophosphate biosynthetic process" EXACT []
is_a: GO:0008654 ! phospholipid biosynthetic process
is_a: GO:0046490 ! isopentenyl diphosphate metabolic process
relationship: part_of GO:0008299 ! isoprenoid biosynthetic process

[Term]
id: GO:0009242
name: colanic acid biosynthetic process
namespace: biological_process
def: "The chemical reactions and pathways resulting in the formation of colanic acid, a capsular bacterial polysaccharide." [GOC:ai]
synonym: "colanic acid anabolism" EXACT []
synonym: "colanic acid biosynthesis" EXACT []
synonym: "colanic acid formation" EXACT []
synonym: "colanic acid synthesis" EXACT []
synonym: "M antigen biosynthesis" EXACT []
synonym: "M antigen biosynthetic process" EXACT []
xref: MetaCyc:COLANSYN-PWY
is_a: GO:0009059 ! macromolecule biosynthetic process
is_a: GO:0046377 ! colanic acid metabolic process
is_a: GO:1901137 ! carbohydrate derivative biosynthetic process

[Term]
id: GO:0009243
name: O antigen biosynthetic process
namespace: biological_process
def: "The chemical reactions and pathways resulting in the formation of the O side chain of a lipopolysaccharide, which determines the antigenic specificity of the organism. It is made up of about 50 repeating units of a branched tetrasaccharide." [ISBN:0198506732]
synonym: "O antigen anabolism" EXACT []
synonym: "O antigen biosynthesis" EXACT []
synonym: "O antigen formation" EXACT []
synonym: "O antigen synthesis" EXACT []
is_a: GO:0000271 ! polysaccharide biosynthetic process
is_a: GO:0046402 ! O antigen metabolic process
relationship: part_of GO:0009103 ! lipopolysaccharide biosynthetic process

[Term]
id: GO:0009244
name: lipopolysaccharide core region biosynthetic process
namespace: biological_process
def: "The chemical reactions and pathways resulting in the formation of the core region of bacterial lipopolysaccharides, which contains ten saccharide residues." [ISBN:0198506732]
synonym: "lipopolysaccharide core region anabolism" EXACT []
synonym: "lipopolysaccharide core region biosynthesis" EXACT []
synonym: "lipopolysaccharide core region formation" EXACT []
synonym: "lipopolysaccharide core region synthesis" EXACT []
synonym: "LPS core region biosynthetic process" EXACT []
is_a: GO:0009312 ! oligosaccharide biosynthetic process
is_a: GO:0046401 ! lipopolysaccharide core region metabolic process
relationship: part_of GO:0009103 ! lipopolysaccharide biosynthetic process

[Term]
id: GO:0009245
name: lipid A biosynthetic process
namespace: biological_process
def: "The chemical reactions and pathways resulting in the formation of lipid A, the glycolipid group of bacterial lipopolysaccharides, consisting of four to six fatty acyl chains linked to two glucosamine residues. Further modifications of the backbone are common." [ISBN:0198506732, PMID:20974832, PMID:22216004]
synonym: "lipid A anabolism" EXACT []
synonym: "lipid A biosynthesis" EXACT []
synonym: "lipid A formation" EXACT []
synonym: "lipid A synthesis" EXACT []
xref: MetaCyc:NAGLIPASYN-PWY
is_a: GO:0008654 ! phospholipid biosynthetic process
is_a: GO:0009247 ! glycolipid biosynthetic process
is_a: GO:0046493 ! lipid A metabolic process
is_a: GO:1901271 ! lipooligosaccharide biosynthetic process

[Term]
id: GO:0009246
name: enterobacterial common antigen biosynthetic process
namespace: biological_process
def: "The chemical reactions and pathways resulting in the formation of the enterobacterial common antigen, an acidic polysaccharide containing N-acetyl-D-glucosamine, N-acetyl-D-mannosaminouronic acid, and 4-acetamido-4,6-dideoxy-D-galactose. A major component of the cell wall outer membrane of Gram-negative bacteria." [GOC:ma]
synonym: "enterobacterial common antigen anabolism" EXACT []
synonym: "enterobacterial common antigen biosynthesis" EXACT []
synonym: "enterobacterial common antigen formation" EXACT []
synonym: "enterobacterial common antigen synthesis" EXACT []
xref: MetaCyc:ECASYN-PWY
is_a: GO:0000271 ! polysaccharide biosynthetic process
is_a: GO:0046378 ! enterobacterial common antigen metabolic process
is_a: GO:1901137 ! carbohydrate derivative biosynthetic process

[Term]
id: GO:0009247
name: glycolipid biosynthetic process
namespace: biological_process
def: "The chemical reactions and pathways resulting in the formation of glycolipid, a class of 1,2-di-O-acylglycerols joined at oxygen 3 by a glycosidic linkage to a carbohydrate part (usually a mono-, di- or tri-saccharide)." [GOC:go_curators]
synonym: "glycolipid anabolism" EXACT []
synonym: "glycolipid biosynthesis" EXACT []
synonym: "glycolipid formation" EXACT []
synonym: "glycolipid synthesis" EXACT []
xref: MetaCyc:PWY-401
is_a: GO:0006664 ! glycolipid metabolic process
is_a: GO:0046467 ! membrane lipid biosynthetic process
is_a: GO:1901137 ! carbohydrate derivative biosynthetic process

[Term]
id: GO:0009248
name: K antigen biosynthetic process
namespace: biological_process
def: "The chemical reactions and pathways resulting in the formation of a K antigen, a capsular polysaccharide antigen carried on the surface of bacterial capsules that masks somatic (O) antigens." [ISBN:0198506732]
synonym: "K antigen anabolism" EXACT []
synonym: "K antigen biosynthesis" EXACT []
synonym: "K antigen formation" EXACT []
synonym: "K antigen synthesis" EXACT []
is_a: GO:0000271 ! polysaccharide biosynthetic process
is_a: GO:0046375 ! K antigen metabolic process
is_a: GO:1901137 ! carbohydrate derivative biosynthetic process

[Term]
id: GO:0009249
name: protein lipoylation
namespace: biological_process
alt_id: GO:0018055
def: "The lipoylation of peptidyl-lysine to form peptidyl-N6-lipoyl-L-lysine." [RESID:AA0118]
subset: gocheck_do_not_annotate
synonym: "peptidyl-lysine lipoylation" EXACT []
synonym: "protein-lipoic acid cofactor linkage" EXACT []
is_a: GO:0018205 ! peptidyl-lysine modification
is_a: GO:0051604 ! protein maturation

[Term]
id: GO:0009250
name: glucan biosynthetic process
namespace: biological_process
def: "The chemical reactions and pathways resulting in the formation of glucans, polysaccharides consisting only of glucose residues." [GOC:go_curators]
synonym: "glucan anabolism" EXACT []
synonym: "glucan biosynthesis" EXACT []
synonym: "glucan formation" EXACT []
synonym: "glucan synthesis" EXACT []
is_a: GO:0000271 ! polysaccharide biosynthetic process
is_a: GO:0044042 ! glucan metabolic process

[Term]
id: GO:0009251
name: glucan catabolic process
namespace: biological_process
def: "The chemical reactions and pathways resulting in the breakdown of glucans, polysaccharides consisting only of glucose residues." [GOC:go_curators]
synonym: "glucan breakdown" EXACT []
synonym: "glucan catabolism" EXACT []
synonym: "glucan degradation" EXACT []
is_a: GO:0000272 ! polysaccharide catabolic process
is_a: GO:0044042 ! glucan metabolic process

[Term]
id: GO:0009252
name: peptidoglycan biosynthetic process
namespace: biological_process
alt_id: GO:0009285
def: "The chemical reactions and pathways resulting in the formation of peptidoglycans, any of a class of glycoconjugates found in bacterial cell walls." [http://www.dsmz.de/species/murein.htm, ISBN:0198506732]
synonym: "murein biosynthesis" EXACT []
synonym: "murein biosynthetic process" EXACT []
synonym: "peptidoglycan anabolism" EXACT []
synonym: "peptidoglycan biosynthesis" EXACT []
synonym: "peptidoglycan formation" EXACT []
synonym: "peptidoglycan synthesis" EXACT []
is_a: GO:0000270 ! peptidoglycan metabolic process
is_a: GO:0006024 ! glycosaminoglycan biosynthetic process
is_a: GO:0044038 ! cell wall macromolecule biosynthetic process
relationship: part_of GO:0009273 ! peptidoglycan-based cell wall biogenesis

[Term]
id: GO:0009253
name: peptidoglycan catabolic process
namespace: biological_process
alt_id: GO:0009286
def: "The chemical reactions and pathways resulting in the breakdown of peptidoglycans, any of a class of glycoconjugates found in bacterial cell walls." [http://www.dsmz.de/species/murein.htm, ISBN:0198506732]
synonym: "murein catabolic process" EXACT []
synonym: "murein catabolism" EXACT []
synonym: "peptidoglycan breakdown" EXACT []
synonym: "peptidoglycan catabolism" EXACT []
synonym: "peptidoglycan degradation" EXACT []
is_a: GO:0000270 ! peptidoglycan metabolic process
is_a: GO:0006027 ! glycosaminoglycan catabolic process

[Term]
id: GO:0009254
name: peptidoglycan turnover
namespace: biological_process
alt_id: GO:0009287
def: "The continual breakdown and regeneration of peptidoglycan required to maintain the cell wall." [GOC:jl]
synonym: "murein turnover" EXACT []
is_a: GO:0000270 ! peptidoglycan metabolic process

[Term]
id: GO:0009255
name: Entner-Doudoroff pathway through 6-phosphogluconate
namespace: biological_process
def: "A pathway that converts a carbohydrate to pyruvate and glyceraldehyde-3 phosphate by producing 6-phosphogluconate and then dehydrating it." [GOC:jl, MetaCyc:PWY-8004, PMID:12921356, PMID:12981024]
xref: MetaCyc:PWY-8004
is_a: GO:0019682 ! glyceraldehyde-3-phosphate metabolic process
is_a: GO:0061678 ! Entner-Doudoroff pathway

[Term]
id: GO:0009256
name: 10-formyltetrahydrofolate metabolic process
namespace: biological_process
def: "The chemical reactions and pathways involving 10-formyltetrahydrofolate, the formylated derivative of tetrahydrofolate." [GOC:ai]
synonym: "10-formyl-THF metabolic process" EXACT []
synonym: "10-formyl-THF metabolism" EXACT []
synonym: "10-formyltetrahydrofolate metabolism" EXACT []
is_a: GO:0043648 ! dicarboxylic acid metabolic process
is_a: GO:0046653 ! tetrahydrofolate metabolic process

[Term]
id: GO:0009257
name: 10-formyltetrahydrofolate biosynthetic process
namespace: biological_process
def: "The chemical reactions and pathways resulting in the formation of 10-formyltetrahydrofolate, the formylated derivative of tetrahydrofolate." [GOC:ai]
synonym: "10-formyl-THF biosynthesis" EXACT []
synonym: "10-formyl-THF biosynthetic process" EXACT []
synonym: "10-formyltetrahydrofolate anabolism" EXACT []
synonym: "10-formyltetrahydrofolate biosynthesis" EXACT []
synonym: "10-formyltetrahydrofolate formation" EXACT []
synonym: "10-formyltetrahydrofolate synthesis" EXACT []
xref: MetaCyc:1CMET2-PWY
xref: MetaCyc:PWY-3841
is_a: GO:0009256 ! 10-formyltetrahydrofolate metabolic process
is_a: GO:0043650 ! dicarboxylic acid biosynthetic process
is_a: GO:0046654 ! tetrahydrofolate biosynthetic process

[Term]
id: GO:0009258
name: 10-formyltetrahydrofolate catabolic process
namespace: biological_process
def: "The chemical reactions and pathways resulting in the breakdown of 10-formyltetrahydrofolate, the formylated derivative of tetrahydrofolate." [GOC:ai]
synonym: "10-formyl-THF catabolic process" EXACT []
synonym: "10-formyl-THF catabolism" EXACT []
synonym: "10-formyltetrahydrofolate breakdown" EXACT []
synonym: "10-formyltetrahydrofolate catabolism" EXACT []
synonym: "10-formyltetrahydrofolate degradation" EXACT []
is_a: GO:0009256 ! 10-formyltetrahydrofolate metabolic process
is_a: GO:0009397 ! folic acid-containing compound catabolic process
is_a: GO:0043649 ! dicarboxylic acid catabolic process

[Term]
id: GO:0009259
name: ribonucleotide metabolic process
namespace: biological_process
alt_id: GO:0009121
def: "The chemical reactions and pathways involving a ribonucleotide, a compound consisting of ribonucleoside (a base linked to a ribose sugar) esterified with a phosphate group at either the 3' or 5'-hydroxyl group of the sugar." [GOC:go_curators, ISBN:0198506732]
synonym: "ribonucleotide metabolism" EXACT []
is_a: GO:0009117 ! nucleotide metabolic process
is_a: GO:0019693 ! ribose phosphate metabolic process

[Term]
id: GO:0009260
name: ribonucleotide biosynthetic process
namespace: biological_process
def: "The chemical reactions and pathways resulting in the formation of a ribonucleotide, a compound consisting of ribonucleoside (a base linked to a ribose sugar) esterified with a phosphate group at either the 3' or 5'-hydroxyl group of the sugar." [GOC:go_curators, ISBN:0198506732]
synonym: "ribonucleotide anabolism" EXACT []
synonym: "ribonucleotide biosynthesis" EXACT []
synonym: "ribonucleotide formation" EXACT []
synonym: "ribonucleotide synthesis" EXACT []
is_a: GO:0009165 ! nucleotide biosynthetic process
is_a: GO:0009259 ! ribonucleotide metabolic process
is_a: GO:0046390 ! ribose phosphate biosynthetic process

[Term]
id: GO:0009261
name: ribonucleotide catabolic process
namespace: biological_process
def: "The chemical reactions and pathways resulting in the breakdown of a ribonucleotide, a compound consisting of ribonucleoside (a base linked to a ribose sugar) esterified with a phosphate group at either the 3' or 5'-hydroxyl group of the sugar." [GOC:go_curators, ISBN:0198506732]
synonym: "ribonucleotide breakdown" EXACT []
synonym: "ribonucleotide catabolism" EXACT []
synonym: "ribonucleotide degradation" EXACT []
is_a: GO:0009166 ! nucleotide catabolic process
is_a: GO:0009259 ! ribonucleotide metabolic process
is_a: GO:1901136 ! carbohydrate derivative catabolic process

[Term]
id: GO:0009262
name: deoxyribonucleotide metabolic process
namespace: biological_process
alt_id: GO:0009122
alt_id: GO:0009393
def: "The chemical reactions and pathways involving a deoxyribonucleotide, a compound consisting of deoxyribonucleoside (a base linked to a deoxyribose sugar) esterified with a phosphate group at either the 3' or 5'-hydroxyl group of the sugar." [GOC:go_curators, ISBN:0198506732]
synonym: "deoxyribonucleotide metabolism" EXACT []
is_a: GO:0009117 ! nucleotide metabolic process
is_a: GO:1901135 ! carbohydrate derivative metabolic process

[Term]
id: GO:0009263
name: deoxyribonucleotide biosynthetic process
namespace: biological_process
def: "The chemical reactions and pathways resulting in the formation of a deoxyribonucleotide, a compound consisting of deoxyribonucleoside (a base linked to a deoxyribose sugar) esterified with a phosphate group at either the 3' or 5'-hydroxyl group of the sugar." [GOC:go_curators, ISBN:0198506732]
synonym: "deoxyribonucleotide anabolism" EXACT []
synonym: "deoxyribonucleotide biosynthesis" EXACT []
synonym: "deoxyribonucleotide formation" EXACT []
synonym: "deoxyribonucleotide synthesis" EXACT []
is_a: GO:0009165 ! nucleotide biosynthetic process
is_a: GO:0009262 ! deoxyribonucleotide metabolic process
is_a: GO:1901137 ! carbohydrate derivative biosynthetic process

[Term]
id: GO:0009264
name: deoxyribonucleotide catabolic process
namespace: biological_process
def: "The chemical reactions and pathways resulting in the breakdown of a deoxyribonucleotide, a compound consisting of deoxyribonucleoside (a base linked to a deoxyribose sugar) esterified with a phosphate group at either the 3' or 5'-hydroxyl group of the sugar." [GOC:go_curators, ISBN:0198506732]
synonym: "deoxyribonucleotide breakdown" EXACT []
synonym: "deoxyribonucleotide catabolism" EXACT []
synonym: "deoxyribonucleotide degradation" EXACT []
is_a: GO:0009166 ! nucleotide catabolic process
is_a: GO:0009262 ! deoxyribonucleotide metabolic process
is_a: GO:1901136 ! carbohydrate derivative catabolic process

[Term]
id: GO:0009265
name: 2'-deoxyribonucleotide biosynthetic process
namespace: biological_process
def: "The chemical reactions and pathways resulting in the formation of a 2'-deoxyribonucleotide, a compound consisting of 2'-deoxyribonucleoside (a base linked to a 2'-deoxyribose sugar) esterified with a phosphate group at either the 3' or 5'-hydroxyl group of the sugar." [GOC:mah]
synonym: "2'-deoxyribonucleotide anabolism" EXACT []
synonym: "2'-deoxyribonucleotide biosynthesis" EXACT []
synonym: "2'-deoxyribonucleotide formation" EXACT []
synonym: "2'-deoxyribonucleotide synthesis" EXACT []
is_a: GO:0009263 ! deoxyribonucleotide biosynthetic process
is_a: GO:0009394 ! 2'-deoxyribonucleotide metabolic process
is_a: GO:0046385 ! deoxyribose phosphate biosynthetic process

[Term]
id: GO:0009266
name: response to temperature stimulus
namespace: biological_process
def: "Any process that results in a change in state or activity of a cell or an organism (in terms of movement, secretion, enzyme production, gene expression, etc.) as a result of a temperature stimulus." [GOC:hb]
synonym: "response to thermal stimulus" EXACT []
is_a: GO:0009628 ! response to abiotic stimulus

[Term]
id: GO:0009267
name: cellular response to starvation
namespace: biological_process
def: "Any process that results in a change in state or activity of a cell (in terms of movement, secretion, enzyme production, gene expression, etc.) as a result of deprivation of nourishment." [GOC:jl]
is_a: GO:0031669 ! cellular response to nutrient levels
is_a: GO:0033554 ! cellular response to stress
is_a: GO:0042594 ! response to starvation

[Term]
id: GO:0009268
name: response to pH
namespace: biological_process
def: "Any process that results in a change in state or activity of a cell or an organism (in terms of movement, secretion, enzyme production, gene expression, etc.) as a result of a pH stimulus. pH is a measure of the acidity or basicity of an aqueous solution." [GOC:jl, Wikipedia:PH]
is_a: GO:0009628 ! response to abiotic stimulus

[Term]
id: GO:0009269
name: response to desiccation
namespace: biological_process
def: "Any process that results in a change in state or activity of a cell or an organism (in terms of movement, secretion, enzyme production, gene expression, etc.) as a result of a desiccation stimulus, extreme dryness resulting from the prolonged deprivation of water." [GOC:jl]
synonym: "desiccation tolerance" RELATED []
is_a: GO:0009414 ! response to water deprivation

[Term]
id: GO:0009270
name: response to humidity
namespace: biological_process
def: "Any process that results in a change in state or activity of a cell or an organism (in terms of movement, secretion, enzyme production, gene expression, etc.) as a result of a humidity stimulus, moisture in the atmosphere." [GOC:jl]
is_a: GO:0009415 ! response to water

[Term]
id: GO:0009271
name: phage shock
namespace: biological_process
def: "A response by bacterial cells to a variety of stresses including filamentous phage infection, mislocalization of envelope proteins, extremes of temperature, osmolarity or ethanol concentration, and the presence of proton ionophores such as carbonylcyanide m-chlorophenylhydrazone (CCCP), that involves expression of the phage shock protein operon, and acts to protect the bacterial cells from damage." [GOC:add, GOC:jl, PMID:15485810, PMID:16045608]
is_a: GO:0006950 ! response to stress
is_a: GO:0098586 ! cellular response to virus

[Term]
id: GO:0009272
name: fungal-type cell wall biogenesis
namespace: biological_process
def: "A cellular process that results in the biosynthesis of constituent macromolecules, assembly, and arrangement of constituent parts of a fungal-type cell wall. The fungal-type cell wall contains beta-glucan and may contain chitin." [GOC:go_curators, GOC:mtg_sensu]
synonym: "chitin- and beta-glucan-containing cell wall biogenesis" NARROW [GOC:mah]
synonym: "fungal-type cell wall anabolism" RELATED [GOC:mah]
synonym: "fungal-type cell wall biosynthetic process" RELATED [GOC:mah]
synonym: "fungal-type cell wall formation" RELATED [GOC:mah]
synonym: "fungal-type cell wall synthesis" RELATED [GOC:mah]
is_a: GO:0042546 ! cell wall biogenesis
is_a: GO:0071852 ! fungal-type cell wall organization or biogenesis

[Term]
id: GO:0009273
name: peptidoglycan-based cell wall biogenesis
namespace: biological_process
def: "The chemical reactions and pathways resulting in the formation of the peptidoglycan-based cell wall. An example of this process is found in Escherichia coli." [GOC:go_curators]
synonym: "cell envelope biosynthesis" BROAD []
synonym: "cell envelope biosynthetic process" BROAD []
synonym: "cell wall anabolism" BROAD []
synonym: "cell wall assembly" BROAD []
synonym: "cell wall biosynthetic process" BROAD []
synonym: "cell wall formation" BROAD []
synonym: "cell wall synthesis" BROAD []
is_a: GO:0042546 ! cell wall biogenesis

[Term]
id: GO:0009274
name: peptidoglycan-based cell wall
namespace: cellular_component
def: "A protective structure outside the cytoplasmic membrane composed of peptidoglycan (also known as murein), a molecule made up of a glycan (sugar) backbone of repetitively alternating N-acetylglucosamine and N-acetylmuramic acid with short, attached, cross-linked peptide chains containing unusual amino acids. An example of this component is found in Escherichia coli." [GOC:mlg, ISBN:0815108893]
synonym: "envelope" BROAD []
synonym: "murein sacculus" RELATED []
synonym: "peptidoglycan" NARROW []
is_a: GO:0005618 ! cell wall

[Term]
id: GO:0009275
name: Gram-positive-bacterium-type cell wall
namespace: cellular_component
def: "A layer of peptidoglycan found outside of the cytoplasmic membrane. The peptidoglycan is relatively thick (20-80nm) and retains the primary stain of the Gram procedure, thus cells appear blue after Gram stain. The cell walls often contain teichoic acids (acidic anionic polysaccharides) bound to the peptidoglycan. Examples of this component are found in Gram-positive bacteria." [GOC:mlg, ISBN:0815108893]
synonym: "20-80nm peptidoglycan-based cell wall" EXACT []
synonym: "cell wall of Gram-positive Bacteria" EXACT []
is_a: GO:0009274 ! peptidoglycan-based cell wall

[Term]
id: GO:0009276
name: Gram-negative-bacterium-type cell wall
namespace: cellular_component
def: "The peptidoglycan layer of the Gram-negative cell envelope. In Gram-negative cells the peptidoglycan is relatively thin (1-2nm) and is linked to the outer membrane by lipoproteins. In Gram-negative cells the peptidoglycan is too thin to retain the primary stain in the Gram staining procedure and therefore cells appear red after Gram stain." [GOC:mlg, ISBN:0815108893]
subset: goslim_metagenomics
synonym: "1-2nm peptidoglycan-based cell wall" EXACT []
synonym: "cell wall inner membrane" EXACT []
is_a: GO:0009274 ! peptidoglycan-based cell wall
relationship: part_of GO:0030313 ! cell envelope

[Term]
id: GO:0009277
name: fungal-type cell wall
namespace: cellular_component
def: "A rigid yet dynamic structure surrounding the plasma membrane that affords protection from stresses and contributes to cell morphogenesis, consisting of extensively cross-linked glycoproteins and carbohydrates. The glycoproteins may be modified with N- or O-linked carbohydrates, or glycosylphosphatidylinositol (GPI) anchors; the polysaccharides are primarily branched glucans, including beta-linked and alpha-linked glucans, and may also include chitin and other carbohydrate polymers, but not cellulose or pectin. Enzymes involved in cell wall biosynthesis are also found in the cell wall. Note that some forms of fungi develop a capsule outside of the cell wall under certain circumstances; this is considered a separate structure." [GOC:mcc, GOC:mtg_sensu, ISBN:3540601864, PMID:11283274, PMID:16927300, PMID:3319422]
synonym: "beta-glucan-containing cell wall" RELATED []
synonym: "chitin- and beta-glucan-containing cell wall" NARROW []
synonym: "chitin-containing cell wall" RELATED []
is_a: GO:0005618 ! cell wall

[Term]
id: GO:0009278
name: obsolete murein sacculus
namespace: cellular_component
def: "OBSOLETE. A peptidoglycan polymer that forms the shape-determining structure of the cell all of Gram-negative bacteria." [GOC:ma]
comment: This term was made obsolete because it was defined inaccurately.
synonym: "murein sacculus" EXACT []
is_obsolete: true
consider: GO:0009276

[Term]
id: GO:0009279
name: cell outer membrane
namespace: cellular_component
def: "A lipid bilayer that forms the outermost membrane of the cell envelope; enriched in polysaccharide and protein; the outer leaflet of the membrane contains specific lipopolysaccharide structures." [GOC:md, GOC:mtg_sensu, ISBN:0135712254]
comment: To annotate the plasma (cytoplasmic) membrane, see instead GO:0005886.
subset: goslim_prokaryote
synonym: "outer membrane of cell" EXACT []
is_a: GO:0019867 ! outer membrane
relationship: part_of GO:0030312 ! external encapsulating structure
relationship: part_of GO:0030313 ! cell envelope

[Term]
id: GO:0009280
name: obsolete cell wall inner membrane
namespace: cellular_component
def: "OBSOLETE. In Gram-negative bacteria the membrane that separates the cytoplasm from the murein sacculus." [GOC:ma]
comment: This term was made obsolete because it was defined inaccurately.
synonym: "cell wall inner membrane" EXACT []
synonym: "cytoplasmic membrane" BROAD []
is_obsolete: true
consider: GO:0009276

[Term]
id: GO:0009288
name: bacterial-type flagellum
namespace: cellular_component
def: "A motor complex composed of an extracellular helical protein filament coupled to a rotary motor embedded in the cell envelope." [GOC:cilia, GOC:jh2, GOC:krc, GOC:mtg_sensu, http:en.wikipedia.org/wiki/Flagellum#Bacterial, PMID:7787060]
subset: goslim_metagenomics
subset: goslim_pir
synonym: "flagellin-based flagellum" EXACT []
is_a: GO:0042995 ! cell projection
is_a: GO:0043228 ! non-membrane-bounded organelle

[Term]
id: GO:0009289
name: pilus
namespace: cellular_component
def: "A proteinaceous hair-like appendage on the surface of bacteria ranging from 2-8 nm in diameter." [GOC:pamgo_curators, PMID:28496159]
subset: goslim_pir
synonym: "fimbria" EXACT []
synonym: "fimbriae" EXACT []
synonym: "fimbrium" EXACT []
synonym: "pili" EXACT []
xref: Wikipedia:Pilus
is_a: GO:0042995 ! cell projection

[Term]
id: GO:0009290
name: DNA import into cell involved in transformation
namespace: biological_process
def: "The directed movement of DNA into a cell that contributes to the process of transformation, the uptake of foreign genetic material into a cell." [GOC:ai]
synonym: "cellular DNA import during transformation" RELATED []
synonym: "cellular DNA uptake" BROAD []
synonym: "DNA import into cell" BROAD []
synonym: "DNA transport into cell during transformation" RELATED []
is_a: GO:0051027 ! DNA transport
is_a: GO:0098657 ! import into cell
relationship: part_of GO:0009294 ! DNA-mediated transformation

[Term]
id: GO:0009291
name: unidirectional conjugation
namespace: biological_process
def: "The process of unidirectional (polarized) transfer of genetic information involving direct cellular contact between a donor and recipient cell; the contact is followed by the formation of a cellular bridge that physically connects the cells. Some or all of the chromosome(s) of the donor cell is transferred into the recipient cell." [Wikipedia:Bacterial_conjugation]
comment: Unidirectional conjugation is not a type of not sexual reproduction, since no exchange of gamete occurs and no generation of a new organism: instead an existing organism is transformed.
subset: goslim_pir
synonym: "bacterial conjugation" RELATED []
xref: Wikipedia:Bacterial_conjugation
is_a: GO:0009292 ! horizontal gene transfer

[Term]
id: GO:0009292
name: horizontal gene transfer
namespace: biological_process
def: "The introduction of genetic information into a cell to create a genetically different individual, without production of new individuals." [PMID:26184597]
subset: goslim_pir
synonym: "genetic exchange" BROAD []
synonym: "genetic transfer" EXACT []
synonym: "lateral gene transfer" EXACT []
is_a: GO:0009987 ! cellular process

[Term]
id: GO:0009293
name: transduction
namespace: biological_process
def: "A type of horizontal gene transfer in which genetic material is introduced into a cell mediated by a virus." [PMID:18265289, PMID:33597173]
comment: This process occurs both in prokaryotes and in eukaryotes.
xref: Wikipedia:Transduction_(genetics)
is_a: GO:0009292 ! horizontal gene transfer

[Term]
id: GO:0009294
name: DNA-mediated transformation
namespace: biological_process
def: "The direct uptake and incorporation of exogenous genetic material (DNA or RNA) into a cell from its surroundings through the cell envelope." [PMID:12706993, PMID:24509783, PMID:27826682]
synonym: "DNA mediated transformation" EXACT []
is_a: GO:0009292 ! horizontal gene transfer

[Term]
id: GO:0009295
name: nucleoid
namespace: cellular_component
def: "The region of a virus, bacterial cell, mitochondrion or chloroplast to which the nucleic acid is confined." [GOC:bm, GOC:ma, ISBN:3540076689]
xref: Wikipedia:Nucleoid
is_a: GO:0110165 ! cellular anatomical entity

[Term]
id: GO:0009296
name: obsolete flagellum assembly
namespace: biological_process
def: "OBSOLETE. The assembly of a flagellum. In bacteria, this is a whiplike motility appendage present on the surface of some species; in eukaryotes, flagella are threadlike protoplasmic extensions used to propel flagellates and sperm. Flagella are composed of flagellin and have the same basic structure as cilia but are longer in proportion to the cell and present in much smaller numbers." [GOC:curators, ISBN:0815316194]
synonym: "flagella assembly" EXACT [GOC:mah]
synonym: "flagella biogenesis" RELATED []
synonym: "flagellum assembly" EXACT []
synonym: "flagellum biogenesis" RELATED [GOC:mah]
is_obsolete: true
consider: GO:0044780
consider: GO:0060271

[Term]
id: GO:0009297
name: pilus assembly
namespace: biological_process
def: "The assembly from its constituent parts of a pilus, a short filamentous structure of bacterial cell, flagella-like in structure and generally present in many copies. Pili are variously involved in transfer of nucleic acids, adherence to surfaces, and formation of pellicles. Is required for bacterial conjugation, or can play a role in adherence to surfaces (when it is called a fimbrium), and in the formation of pellicles." [GOC:dgh, GOC:mcc2, GOC:tb]
synonym: "fimbria assembly" NARROW []
synonym: "fimbria biogenesis" RELATED []
synonym: "fimbriae assembly" NARROW []
synonym: "fimbriae biogenesis" RELATED []
synonym: "fimbrial assembly" NARROW []
synonym: "fimbrium assembly" NARROW []
synonym: "fimbrium biogenesis" RELATED []
synonym: "pilus biogenesis" RELATED []
synonym: "pilus formation" EXACT [GOC:dph, GOC:tb]
is_a: GO:0030031 ! cell projection assembly
is_a: GO:0043711 ! pilus organization

[Term]
id: GO:0009298
name: GDP-mannose biosynthetic process
namespace: biological_process
def: "The chemical reactions and pathways resulting in the formation of GDP-mannose, a substance composed of mannose in glycosidic linkage with guanosine diphosphate." [GOC:ai]
synonym: "GDP-mannose anabolism" EXACT []
synonym: "GDP-mannose biosynthesis" EXACT []
synonym: "GDP-mannose formation" EXACT []
synonym: "GDP-mannose synthesis" EXACT []
is_a: GO:0009226 ! nucleotide-sugar biosynthetic process
is_a: GO:0019673 ! GDP-mannose metabolic process

[Term]
id: GO:0009299
name: mRNA transcription
namespace: biological_process
alt_id: GO:0061023
def: "The cellular synthesis of messenger RNA (mRNA) from a DNA template." [GOC:jl]
synonym: "cellular mRNA transcription" EXACT []
synonym: "mRNA biosynthesis" BROAD []
synonym: "mRNA biosynthetic process" BROAD []
synonym: "mRNA synthesis" BROAD []
is_a: GO:0006351 ! DNA-templated transcription
is_a: GO:0016071 ! mRNA metabolic process

[Term]
id: GO:0009300
name: antisense RNA transcription
namespace: biological_process
def: "The synthesis of antisense RNA, an RNA molecule complementary in sequence to another RNA or DNA molecule, which, by binding the latter, acts to inhibit its function and/or completion of synthesis, on a template of DNA." [GOC:jl]
is_a: GO:0042868 ! antisense RNA metabolic process
is_a: GO:0098781 ! ncRNA transcription

[Term]
id: GO:0009301
name: snRNA transcription
namespace: biological_process
def: "The synthesis of small nuclear RNA (snRNA) from a DNA template." [GOC:jl, ISBN:0321000382]
is_a: GO:0016073 ! snRNA metabolic process
is_a: GO:0098781 ! ncRNA transcription

[Term]
id: GO:0009302
name: sno(s)RNA transcription
namespace: biological_process
def: "The synthesis of snoRNA class RNA (also referred to as sRNA in Archaea) from a DNA template." [GOC:jl, GOC:krc, PMID:17284456]
synonym: "snoRNA transcription" NARROW []
synonym: "sRNA transcription" NARROW []
is_a: GO:0016074 ! sno(s)RNA metabolic process
is_a: GO:0098781 ! ncRNA transcription

[Term]
id: GO:0009303
name: rRNA transcription
namespace: biological_process
def: "The synthesis of ribosomal RNA (rRNA), any RNA that forms part of the ribosomal structure, from a DNA template." [GOC:jl, ISBN:0198506732]
synonym: "rRNA biosynthesis" BROAD []
synonym: "rRNA biosynthetic process" BROAD []
synonym: "rRNA synthesis" BROAD []
is_a: GO:0016072 ! rRNA metabolic process
is_a: GO:0098781 ! ncRNA transcription

[Term]
id: GO:0009304
name: tRNA transcription
namespace: biological_process
def: "The synthesis of transfer RNA (tRNA) from a DNA template." [GOC:jl]
synonym: "tRNA biosynthesis" BROAD []
synonym: "tRNA biosynthetic process" BROAD []
synonym: "tRNA synthesis" BROAD []
is_a: GO:0006399 ! tRNA metabolic process
is_a: GO:0098781 ! ncRNA transcription

[Term]
id: GO:0009305
name: obsolete protein biotinylation
namespace: biological_process
def: "OBSOLETE. The addition of biotin (vitamin B7 / vitamin H) to a protein amino acid." [GOC:ai]
comment: This terms was obsoleted because it represents a molecular function as a biological process.
synonym: "protein amino acid biotinylation" EXACT [GOC:bf]
is_obsolete: true

[Term]
id: GO:0009306
name: protein secretion
namespace: biological_process
alt_id: GO:0045166
alt_id: GO:0045731
def: "The controlled release of proteins from a cell." [GOC:ai]
synonym: "glycoprotein secretion" NARROW []
synonym: "protein secretion during cell fate commitment" NARROW []
synonym: "protein secretion resulting in cell fate commitment" NARROW []
is_a: GO:0015031 ! protein transport
is_a: GO:0032940 ! secretion by cell
is_a: GO:0035592 ! establishment of protein localization to extracellular region

[Term]
id: GO:0009307
name: DNA restriction-modification system
namespace: biological_process
def: "A defense process found in many bacteria and archaea that protects the organism from invading foreign DNA by cleaving it with a restriction endonuclease. The organism's own DNA is protected by methylation of a specific nucleotide, which occurs immediately following replication, in the same target site as the restriction enzyme." [GOC:jl, UniProtKB-KW:KW-0680]
synonym: "DNA restriction" BROAD []
is_a: GO:0006304 ! DNA modification
is_a: GO:0044355 ! clearance of foreign intracellular DNA

[Term]
id: GO:0009308
name: amine metabolic process
namespace: biological_process
alt_id: GO:0044106
def: "The chemical reactions and pathways involving any organic compound that is weakly basic in character and contains an amino or a substituted amino group. Amines are called primary, secondary, or tertiary according to whether one, two, or three carbon atoms are attached to the nitrogen atom." [GOC:jl, ISBN:0198506732]
subset: goslim_chembl
subset: goslim_pir
synonym: "amine metabolism" EXACT []
synonym: "cellular amine metabolic process" EXACT []
is_a: GO:1901564 ! organonitrogen compound metabolic process

[Term]
id: GO:0009309
name: amine biosynthetic process
namespace: biological_process
def: "The chemical reactions and pathways resulting in the formation of any organic compound that is weakly basic in character and contains an amino or a substituted amino group. Amines are called primary, secondary, or tertiary according to whether one, two, or three carbon atoms are attached to the nitrogen atom." [GOC:jl, ISBN:0198506732]
synonym: "amine anabolism" EXACT []
synonym: "amine biosynthesis" EXACT []
synonym: "amine formation" EXACT []
synonym: "amine synthesis" EXACT []
is_a: GO:0009308 ! amine metabolic process
is_a: GO:0044271 ! cellular nitrogen compound biosynthetic process
is_a: GO:1901566 ! organonitrogen compound biosynthetic process

[Term]
id: GO:0009310
name: amine catabolic process
namespace: biological_process
def: "The chemical reactions and pathways resulting in the breakdown of any organic compound that is weakly basic in character and contains an amino or a substituted amino group. Amines are called primary, secondary, or tertiary according to whether one, two, or three carbon atoms are attached to the nitrogen atom." [GOC:jl, ISBN:0198506732]
synonym: "amine breakdown" EXACT []
synonym: "amine catabolism" EXACT []
synonym: "amine degradation" EXACT []
is_a: GO:0009308 ! amine metabolic process
is_a: GO:1901565 ! organonitrogen compound catabolic process

[Term]
id: GO:0009311
name: oligosaccharide metabolic process
namespace: biological_process
alt_id: GO:0051690
def: "The chemical reactions and pathways involving oligosaccharides, molecules with between two and (about) 20 monosaccharide residues connected by glycosidic linkages." [ISBN:0198506732]
subset: goslim_yeast
synonym: "multicellular organismal oligosaccharide metabolic process" NARROW []
synonym: "oligosaccharide metabolism" EXACT []
is_a: GO:0005975 ! carbohydrate metabolic process

[Term]
id: GO:0009312
name: oligosaccharide biosynthetic process
namespace: biological_process
def: "The chemical reactions and pathways resulting in the formation of oligosaccharides, molecules with between two and (about) 20 monosaccharide residues connected by glycosidic linkages." [ISBN:0198506732]
synonym: "oligosaccharide anabolism" EXACT []
synonym: "oligosaccharide biosynthesis" EXACT []
synonym: "oligosaccharide formation" EXACT []
synonym: "oligosaccharide synthesis" EXACT []
is_a: GO:0009311 ! oligosaccharide metabolic process
is_a: GO:0016051 ! carbohydrate biosynthetic process

[Term]
id: GO:0009313
name: oligosaccharide catabolic process
namespace: biological_process
alt_id: GO:0051689
def: "The chemical reactions and pathways resulting in the breakdown of oligosaccharides, molecules with between two and (about) 20 monosaccharide residues connected by glycosidic linkages." [ISBN:0198506732]
synonym: "multicellular organismal oligosaccharide catabolic process" NARROW []
synonym: "oligosaccharide breakdown" EXACT []
synonym: "oligosaccharide catabolism" EXACT []
synonym: "oligosaccharide degradation" EXACT []
is_a: GO:0009311 ! oligosaccharide metabolic process
is_a: GO:0016052 ! carbohydrate catabolic process

[Term]
id: GO:0009314
name: response to radiation
namespace: biological_process
def: "Any process that results in a change in state or activity of a cell or an organism (in terms of movement, secretion, enzyme production, gene expression, etc.) as a result of an electromagnetic radiation stimulus. Electromagnetic radiation is a propagating wave in space with electric and magnetic components. These components oscillate at right angles to each other and to the direction of propagation." [GOC:jl, Wikipedia:Electromagnetic_radiation]
comment: Note that 'radiation' refers to electromagnetic radiation of any wavelength.
synonym: "response to electromagnetic radiation stimulus" EXACT []
synonym: "response to radiation stimulus" EXACT []
is_a: GO:0009628 ! response to abiotic stimulus

[Term]
id: GO:0009315
name: obsolete drug resistance
namespace: biological_process
def: "OBSOLETE. (Was not defined before being made obsolete)." [GOC:go_curators]
comment: This term was made obsolete because 'resistance' implies a phenotype rather than a biological process.
synonym: "drug resistance" EXACT []
is_obsolete: true
replaced_by: GO:0009410

[Term]
id: GO:0009316
name: 3-isopropylmalate dehydratase complex
namespace: cellular_component
def: "A heterodimeric enzyme complex composed of subunits leuC and leuD. Catalyzes the isomerization between 2-isopropylmalate and 3-isopropylmalate, via the formation of 2-isopropylmaleate." [BRENDA:4.2.1.33, GOC:jl, MetaCyc:3-ISOPROPYLMALISOM-CPLX, PMID:7026530]
comment: See also the molecular function term '3-isopropylmalate dehydratase activity ; GO:0003861'.
synonym: "isopropylmalate isomerase complex" EXACT []
xref: MetaCyc:3-ISOPROPYLMALISOM-CPLX
is_a: GO:1902494 ! catalytic complex
relationship: part_of GO:0005829 ! cytosol

[Term]
id: GO:0009317
name: acetyl-CoA carboxylase complex
namespace: cellular_component
def: "A protein complex that catalyzes the first step in long-chain fatty acid biosynthesis. For example, in E. coli the complex is heterohexameric and composed of biotin carbonyl carrier protein, biotin carboxylase and the acetate CoA-transferase complex." [GOC:jl, GOC:mah, PMID:12121720]
subset: goslim_metagenomics
subset: goslim_pir
synonym: "ACCase complex" EXACT []
is_a: GO:1902494 ! catalytic complex
relationship: part_of GO:0005737 ! cytoplasm

[Term]
id: GO:0009318
name: exodeoxyribonuclease VII complex
namespace: cellular_component
def: "An enzyme complex that catalyzes exonucleolytic cleavage in either 5' to 3' or 3' to 5' direction to yield nucleoside 5'-phosphates; it prefers single-stranded DNA." [PMID:6284744]
is_a: GO:0140535 ! intracellular protein-containing complex
is_a: GO:1902494 ! catalytic complex

[Term]
id: GO:0009319
name: cytochrome o ubiquinol oxidase complex
namespace: cellular_component
def: "A protein complex that possesses cytochrome o ubiquinol oxidase activity; consists of four polypeptide subunits and associated prosthetic groups." [GOC:mah, MetaCyc:CYT-O-UBIOX-CPLX, PMID:11017202, PMID:3052268]
comment: See also the molecular function term 'cytochrome o ubiquinol oxidase activity ; GO:0008827'.
xref: MetaCyc:CYT-O-UBIOX-CPLX
is_a: GO:0070069 ! cytochrome complex
is_a: GO:1902495 ! transmembrane transporter complex
is_a: GO:1990204 ! oxidoreductase complex

[Term]
id: GO:0009320
name: phosphoribosylaminoimidazole carboxylase complex
namespace: cellular_component
def: "A protein complex that possesses phosphoribosylaminoimidazole carboxylase activity." [GOC:mah]
comment: See also the molecular function term 'phosphoribosylaminoimidazole carboxylase activity ; GO:0004638'.
is_a: GO:1902494 ! catalytic complex
relationship: part_of GO:0005737 ! cytoplasm

[Term]
id: GO:0009321
name: alkyl hydroperoxide reductase complex
namespace: cellular_component
def: "An enzyme complex, usually a homodimer, which directly reduces cellular levels of organic hydroperoxides." [GOC:jl, PMID:2649484]
comment: See also the molecular function term 'alkyl hydroperoxide reductase activity ; GO:0008785'.
is_a: GO:1990204 ! oxidoreductase complex
relationship: part_of GO:0005737 ! cytoplasm

[Term]
id: GO:0009322
name: trimethylamine-N-oxide reductase complex
namespace: cellular_component
def: "An enzyme complex that catalyzes the reduction of trimethylamine N-oxide to trimethylamine." [GOC:curators]
is_a: GO:1990204 ! oxidoreductase complex

[Term]
id: GO:0009323
name: obsolete ribosomal-protein-alanine N-acetyltransferase complex
namespace: cellular_component
def: "OBSOLETE. An enzyme complex that catalyzes the transfer of an acetyl group to ribosomal-protein alanine, forming ribosomal-protein acetylalanine." [GOC:curators]
comment: This term was obsoleted because there is no evidence that this complex exists. Enzymes with that activity, such as E. coli rimJ (UniProt:P0A948), act as monomers.
is_obsolete: true

[Term]
id: GO:0009324
name: D-amino-acid dehydrogenase complex
namespace: cellular_component
def: "A protein complex that possesses D-amino-acid dehydrogenase activity." [GOC:mah]
comment: See also the molecular function term 'D-amino-acid oxidase activity ; GO:0003884'.
is_a: GO:0098797 ! plasma membrane protein complex
is_a: GO:1990204 ! oxidoreductase complex

[Term]
id: GO:0009325
name: nitrate reductase complex
namespace: cellular_component
def: "An enzyme complex that catalyzes the formation of nitrate from nitrite with the concomitant reduction of an acceptor." [PMID:2139607]
is_a: GO:1990204 ! oxidoreductase complex

[Term]
id: GO:0009326
name: formate dehydrogenase complex
namespace: cellular_component
def: "An enzyme complex that catalyzes the dehydrogenation of formate to produce carbon dioxide (CO2)." [PMID:1504073, PMID:8566699]
is_a: GO:1990204 ! oxidoreductase complex

[Term]
id: GO:0009327
name: obsolete NAD(P)+ transhydrogenase complex (AB-specific)
namespace: cellular_component
def: "OBSOLETE. A protein complex that possesses NAD(P)+ transhydrogenase (AB-specific) activity. Homodimeric, trimeric, and heterotetrameric complexes have been identified." [BRENDA:1.6.1.2, GOC:mah]
comment: This term was obsoleted because there is no evidence that this activity exists as part of a complex.
is_obsolete: true

[Term]
id: GO:0009328
name: phenylalanine-tRNA ligase complex
namespace: cellular_component
def: "An enzyme complex that catalyzes the ligation of phenylalanine to tRNA(Phe), forming L-phenylalanyl-tRNA(Phe)." [PMID:20223217]
is_a: GO:1902494 ! catalytic complex
relationship: part_of GO:0005737 ! cytoplasm

[Term]
id: GO:0009329
name: acetate CoA-transferase complex
namespace: cellular_component
def: "A heterotetrameric enzyme complex made up of two alpha subunits and two beta subunits. Part of the acetyl-CoA carboxylase complex. Catalyzes the transfer of a carboxyl group to form malonyl-CoA." [GOC:jl, PMID:2719476, PMID:8423010]
is_a: GO:1990234 ! transferase complex
relationship: part_of GO:0009317 ! acetyl-CoA carboxylase complex

[Term]
id: GO:0009330
name: DNA topoisomerase type II (double strand cut, ATP-hydrolyzing) complex
namespace: cellular_component
def: "Complex that possesses DNA topoisomerase II (double strand cut, ATP-hydrolyzing) activity." [GOC:bhm, GOC:krc, GOC:mah, WikiPedia:Type_II_topoisomerase]
is_a: GO:1902494 ! catalytic complex

[Term]
id: GO:0009331
name: glycerol-3-phosphate dehydrogenase complex
namespace: cellular_component
def: "An enzyme complex that catalyzes the dehydrogenation of sn-glycerol 3-phosphate to form glycerone phosphate." [PMID:7576488]
is_a: GO:1990204 ! oxidoreductase complex
relationship: part_of GO:0005737 ! cytoplasm

[Term]
id: GO:0009332
name: glutamate-tRNA ligase complex
namespace: cellular_component
def: "An enzyme complex that catalyzes the ligation of glutamate and tRNA(Glu) to form glutamyl-tRNA(Glu)." [PMID:29679766]
is_a: GO:1902494 ! catalytic complex
relationship: part_of GO:0005737 ! cytoplasm

[Term]
id: GO:0009333
name: cysteine synthase complex
namespace: cellular_component
def: "Cysteine synthase is a multienzyme complex made up, in E. coli, of the heteromeric hexamer serine acetyltransferase and the homodimer O-acetylserine (thiol)-lyase A." [PMID:10993149]
xref: MetaCyc:CYSSYNMULTI-CPLX
is_a: GO:1990234 ! transferase complex
relationship: part_of GO:0005737 ! cytoplasm

[Term]
id: GO:0009334
name: 3-phenylpropionate dioxygenase complex
namespace: cellular_component
def: "Enzyme complex consisting of four proteins: the two subunits of the hydroxylase component (hcaE and hcaF), a ferredoxin (hcaC) and a ferredoxin reductase (hcaD). Converts 3-phenylpropionic acid (PP) into cis-3-(3-carboxyethyl)-3,5-cyclohexadiene-1,2-diol (PP-dihydrodiol)." [GOC:jl, MetaCyc:HCAMULTI-CPLX, PMID:9603882]
comment: See also the molecular function term '3-phenylpropionate dioxygenase activity ; GO:0008695'.
xref: MetaCyc:HCAMULTI-CPLX
is_a: GO:1990204 ! oxidoreductase complex

[Term]
id: GO:0009335
name: obsolete holo-[acyl-carrier protein] synthase complex
namespace: cellular_component
def: "OBSOLETE. An enzyme complex that catalyzes the formation of holo-[acyl-carrier protein] from CoA and apo-[acyl-carrier protein]." [EC:2.7.8.7]
comment: This term was made obsolete because the catalytic activity resides in a single polypeptide rather than a complex, and the complex is represented by a different GO term.
synonym: "holo-[acyl-carrier protein] synthase complex" EXACT []
synonym: "holo-ACP synthase complex" EXACT []
is_obsolete: true
consider: GO:0005835

[Term]
id: GO:0009336
name: sulfate adenylyltransferase complex (ATP)
namespace: cellular_component
def: "An enzyme complex that catalyzes the formation adenylylsulfate from sulfate and ATP." [PMID:15184554]
synonym: "sulphate adenylyltransferase complex (ATP)" EXACT []
is_a: GO:1902503 ! adenylyltransferase complex
relationship: part_of GO:0005737 ! cytoplasm

[Term]
id: GO:0009337
name: sulfite reductase complex (NADPH)
namespace: cellular_component
def: "A multisubunit iron flavoprotein, which in yeast is composed of 2 alpha and 2 beta subunits. Catalyzes the reduction of sulfite to sulfide." [BRENDA:1.8.1.2, GOC:jl]
comment: See also the molecular function term 'sulfite reductase (NADPH) activity ; GO:0004783'.
synonym: "sulphite reductase complex (NADPH)" EXACT []
is_a: GO:0140535 ! intracellular protein-containing complex
is_a: GO:1902494 ! catalytic complex

[Term]
id: GO:0009338
name: exodeoxyribonuclease V complex
namespace: cellular_component
def: "An enzyme complex that catalyzes exonucleolytic cleavage (in the presence of ATP) in either 5' to 3' or 3' to 5' direction to yield 5'-phosphooligonucleotides. Exodeoxyribonuclease V shows a preference for double-stranded DNA and possesses DNA-dependent ATPase activity. It acts endonucleolytically on single-stranded circular DNA." [PMID:1618858]
is_a: GO:0140535 ! intracellular protein-containing complex
is_a: GO:1902494 ! catalytic complex

[Term]
id: GO:0009339
name: glycolate oxidase complex
namespace: cellular_component
def: "An enzyme complex that catalyzes the oxidation of 2-hydroxy acid to form 2-oxo acid and hydrogen peroxide (H2O2). The enzyme is a flavoprotein (FMN)." [PMID:4557653, PMID:8606183]
is_a: GO:1990204 ! oxidoreductase complex
relationship: part_of GO:0005737 ! cytoplasm

[Term]
id: GO:0009340
name: DNA topoisomerase IV complex
namespace: cellular_component
def: "A heterodimeric enzyme, which in most bacterial species is composed of two subunits, ParC and ParE. Functions in chromosome segregation and can relax supercoiled DNA." [GOC:jl, PMID:7783632]
is_a: GO:0009330 ! DNA topoisomerase type II (double strand cut, ATP-hydrolyzing) complex

[Term]
id: GO:0009341
name: beta-galactosidase complex
namespace: cellular_component
def: "A protein complex that possesses beta-galactosidase activity, i.e. catalyzes the hydrolysis of terminal non-reducing beta-D-galactose residues in beta-D-galactosides. In E. coli, the complex is a homotetramer; dimeric and hexameric beta-galactosidase complexes have been observed in other species." [PMID:15950161]
subset: goslim_metagenomics
is_a: GO:1902494 ! catalytic complex

[Term]
id: GO:0009342
name: glutamate synthase complex (NADPH)
namespace: cellular_component
def: "A complex that possesses glutamate synthase (NADPH) activity." [GOC:mah, PMID:4565085]
is_a: GO:0031026 ! glutamate synthase complex

[Term]
id: GO:0009343
name: obsolete biotin carboxylase complex
namespace: cellular_component
def: "OBSOLETE. An enzyme complex that catalyzes the formation of carboxybiotin-carboxyl-carrier protein from biotin-carboxyl-carrier protein and carbon dioxide (CO2)." [EC:6.3.4.14]
comment: This term was obsoleted because it represents a homomer.
is_obsolete: true

[Term]
id: GO:0009344
name: nitrite reductase complex [NAD(P)H]
namespace: cellular_component
def: "Complex that possesses nitrite reductase [NAD(P)H] activity." [GOC:mah]
comment: See also the molecular function term 'nitrite reductase [NAD(P)H] activity ; GO:0008942'.
is_a: GO:1902494 ! catalytic complex

[Term]
id: GO:0009345
name: glycine-tRNA ligase complex
namespace: cellular_component
def: "A multimeric enzyme complex which, in bacteria, is usually a tetramer of two alpha and two beta chains and in eukaryotes, is usually a homodimer. Functions in the ligation of glycine and tRNA(Gly) to form glycyl-tRNA(Gly)." [PMID:15733854]
synonym: "glycine-tRNA synthetase complex" EXACT []
is_a: GO:1902494 ! catalytic complex
relationship: part_of GO:0005737 ! cytoplasm

[Term]
id: GO:0009346
name: ATP-independent citrate lyase complex
namespace: cellular_component
def: "Citrate lyase is a multienzyme complex with three constituents: the alpha subunit, citrate-ACP transferase; the beta subunit, citryl-ACP lyase; and the gamma subunit, an acyl-carrier protein which also carries the prosthetic group components. All three subunits are required for citrate lyase enzyme activity. This enzyme has only been found in bacteria." [PMID:32302313]
comment: Note that this complex has only been found in bacteria. For eukaryotic cytrate lyases, consider GO:0140615 ; ATP-dependent citrate lyase complex.
subset: goslim_metagenomics
synonym: "citrate lyase complex" BROAD []
synonym: "citrate synthase complex" BROAD []
xref: MetaCyc:ACECITLY-CPLX
is_a: GO:0140535 ! intracellular protein-containing complex
is_a: GO:1902494 ! catalytic complex

[Term]
id: GO:0009347
name: aspartate carbamoyltransferase complex
namespace: cellular_component
def: "A multienzyme complex that catalyzes the formation N-carbamoyl-L-aspartate from carbamoyl phosphate and L-aspartate. It exhibits a variety of architectural organizations, but in all microorganisms the core catalytic component is a homotrimer of approximately 34 kDa polypeptides." [PMID:10447693]
comment: Note that in eukaryotes, aspartate carbamoyltransferase is usually a single polypeptide, not a complex, and should therefore not be annotated to this component term.
is_a: GO:1990234 ! transferase complex

[Term]
id: GO:0009348
name: obsolete ornithine carbamoyltransferase complex
namespace: cellular_component
def: "OBSOLETE. A homotrimeric protein complex that catalyzes the transfer of a carbamoyl group to ornithine, forming citrulline." [EC:2.1.3.3, GOC:mah]
comment: This term was obsoleted because it represents a homomer.
is_obsolete: true

[Term]
id: GO:0009349
name: riboflavin synthase complex
namespace: cellular_component
def: "An flavoprotein that catalyzes the reaction the breakdown of dimethyl(ribityl)lumazine to form riboflavin and ribitylamino-amino-dihydroxypyrimidine." [PMID:18298940]
subset: goslim_metagenomics
is_a: GO:1990234 ! transferase complex

[Term]
id: GO:0009350
name: ethanolamine ammonia-lyase complex
namespace: cellular_component
def: "An enzyme complex that catalyzes the breakdown of ethanolamine to form acetaldehyde and ammonia." [PMID:1550360]
is_a: GO:0140535 ! intracellular protein-containing complex
is_a: GO:1902494 ! catalytic complex

[Term]
id: GO:0009351
name: obsolete dihydrolipoamide S-acyltransferase complex
namespace: cellular_component
def: "OBSOLETE. An enzyme complex that catalyzes the transfer of an acyl group from coenzyme A to dihydrolipoamide." [EC:2.3.1.12]
comment: This term was made obsolete because dihydrolipoamide S-acyltransferase activity resides in a single polypeptide.
synonym: "dihydrolipoamide S-acyltransferase complex" EXACT []
is_obsolete: true

[Term]
id: GO:0009352
name: obsolete dihydrolipoyl dehydrogenase complex
namespace: cellular_component
def: "OBSOLETE. Complex that possesses dihydrolipoyl dehydrogenase activity." [GOC:mah]
comment: This term was made obsolete because the activity dihydrolipoamide dehydrogenase is held by a single protein (Lpd1 in yeast), which is one of the components of three different complexes: 2-oxoglutarate dehydrogenase, pyruvate dehydrogenase, and branch chain amino acid dehydrogenase, so dihydrolipoamide dehydrogenase is not a complex itself.
synonym: "dihydrolipoamide dehydrogenase complex" EXACT []
synonym: "dihydrolipoyl dehydrogenase complex" EXACT []
is_obsolete: true
consider: GO:0004148
consider: GO:0045240
consider: GO:0045254

[Term]
id: GO:0009353
name: mitochondrial oxoglutarate dehydrogenase complex
namespace: cellular_component
def: "A complex of multiple copies of three enzymatic components: oxoglutarate dehydrogenase (lipoamide) (E1), dihydrolipoamide S-succinyltransferase (E2) and dihydrolipoamide dehydrogenase (E3); catalyzes the overall conversion of 2-oxoglutarate to succinyl-CoA and carbon dioxide (CO2) within the mitochondrial matrix. An example of this complex is found in Mus musculus." [GOC:mtg_sensu, MetaCyc:CPLX66-42, PMID:10848975]
comment: See also the molecular functions term 'oxoglutarate dehydrogenase (succinyl-transferring) activity ; GO:0004591', 'dihydrolipoyllysine-residue succinyltransferase activity ; GO:0004149' and 'dihydrolipoyl dehydrogenase activity ; GO:0004148'.
is_a: GO:0005947 ! mitochondrial alpha-ketoglutarate dehydrogenase complex
is_a: GO:0045252 ! oxoglutarate dehydrogenase complex

[Term]
id: GO:0009354
name: obsolete dihydrolipoamide S-succinyltransferase complex
namespace: cellular_component
def: "OBSOLETE. An enzyme complex that catalyzes the transfer of succinyl-CoA to dihydrolipoamide to form S-succinyldihydrolipoamide. The enzyme is a component of the multienzyme 2-oxoglutarate dehydrogenase complex." [EC:2.3.1.61]
comment: This term was made obsolete because dihydrolipoamide S-succinyltransferase itself is not a complex, it is a component of the 2-oxoglutarate dehydrogenase complex, the activity dihydrolipoamide S-succinyltransferase is contained in a single polypeptide.
synonym: "dihydrolipoamide S-succinyltransferase complex" EXACT []
is_obsolete: true
consider: GO:0045252

[Term]
id: GO:0009355
name: DNA polymerase V complex
namespace: cellular_component
def: "A DNA polymerase complex that contains two UmuD' and one UmuC subunits, and acts in translesion DNA synthesis." [PMID:10430871, PMID:10542196]
is_a: GO:0042575 ! DNA polymerase complex

[Term]
id: GO:0009356
name: aminodeoxychorismate synthase complex
namespace: cellular_component
def: "A heterodimeric protein complex that possesses 4-amino-4-deoxychorismate synthase activity." [PMID:2251281, PMID:7592344]
synonym: "4-amino-4-deoxychorismate synthase complex" RELATED []
synonym: "ADC synthase complex" EXACT []
synonym: "p-aminobenzoate synthetase complex" RELATED []
is_a: GO:0140535 ! intracellular protein-containing complex
is_a: GO:1902494 ! catalytic complex

[Term]
id: GO:0009357
name: protein-N(PI)-phosphohistidine-sugar phosphotransferase complex
namespace: cellular_component
def: "An enzyme complex that catalyzes the transfer of a phosphate from protein N(PI)-phosphohistidine to a sugar molecule. It is enzyme II of the phosphotransferase system." [PMID:2951378]
is_a: GO:0061695 ! transferase complex, transferring phosphorus-containing groups
is_a: GO:0140535 ! intracellular protein-containing complex
is_a: GO:1902495 ! transmembrane transporter complex

[Term]
id: GO:0009358
name: polyphosphate kinase complex
namespace: cellular_component
def: "A protein complex that possesses polyphosphate kinase activity." [GOC:mah]
comment: See also the molecular function term 'polyphosphate kinase activity ; GO:0008976'.
is_a: GO:0061695 ! transferase complex, transferring phosphorus-containing groups

[Term]
id: GO:0009359
name: type II site-specific deoxyribonuclease complex
namespace: cellular_component
def: "A protein complex that functions as an endonuclease to cleave DNA at or near a specific recognition site, when that site is unmethylated. These complexes may be dimers or tetramers; it is also possible for the endonuclease to be in a complex with the corresponding methyltransferase that methylates the recognition site. DNA restriction systems such as this are used by bacteria to defend against phage and other foreign DNA that may enter a cell." [PMID:12654995]
synonym: "type II restriction enzyme complex" EXACT []
is_a: GO:1905347 ! endodeoxyribonuclease complex
relationship: part_of GO:0005737 ! cytoplasm

[Term]
id: GO:0009360
name: DNA polymerase III complex
namespace: cellular_component
def: "The DNA polymerase III holoenzyme is a complex that contains 10 different types of subunits. These subunits are organized into 3 functionally essential sub-assemblies: the pol III core, the beta sliding clamp processivity factor and the clamp-loading complex. The pol III core carries out the polymerase and the 3'-5' exonuclease proofreading activities. The polymerase is tethered to the template via the sliding clamp processivity factor. The clamp-loading complex assembles the beta processivity factor onto the primer template and plays a central role in the organization and communication at the replication fork." [PMID:11525729, PMID:12940977, UniProt:P06710]
synonym: "DNA polymerase III holoenzyme complex" EXACT []
is_a: GO:0042575 ! DNA polymerase complex

[Term]
id: GO:0009361
name: succinate-CoA ligase complex (ADP-forming)
namespace: cellular_component
def: "A heterodimeric enzyme complex, composed of an alpha and beta chain, most usually found in (but not limited to) bacteria. Functions in the TCA cycle, hydrolyzing succinyl-CoA into succinate and CoA, thereby forming ATP." [GOC:jl, PMID:9874242]
synonym: "succinyl-CoA synthetase, ADP-forming" EXACT [CORUM:394]
is_a: GO:0042709 ! succinate-CoA ligase complex

[Term]
id: GO:0009365
name: protein histidine kinase complex
namespace: cellular_component
def: "A complex that possesses protein histidine kinase activity." [GOC:mah]
is_a: GO:1902911 ! protein kinase complex

[Term]
id: GO:0009366
name: enterobactin synthetase complex
namespace: cellular_component
def: "A multienzyme complex usually composed of four proteins, EntB, EntD, EntE and EntF. Plays a role in the enterobactin biosynthesis pathway." [PMID:9485415]
synonym: "enterochelin synthetase complex" EXACT []
xref: MetaCyc:ENTMULTI-CPLX
is_a: GO:0140535 ! intracellular protein-containing complex
is_a: GO:1902494 ! catalytic complex

[Term]
id: GO:0009367
name: obsolete prepilin peptidase complex
namespace: cellular_component
def: "OBSOLETE. An enzyme complex that catalyzes the cleavage of a Gly-Phe bond to release an N-terminal, basic peptide of 5-8 residues from type IV prepilin, and then N-methylates the new N-terminal amino group." [EC:3.4.23.43]
comment: This term was made obsolete because prepilin peptidase is a single gene product, and there is no evidence that it acts as a multimer.
synonym: "prepilin peptidase complex" EXACT []
is_obsolete: true

[Term]
id: GO:0009368
name: endopeptidase Clp complex
namespace: cellular_component
def: "A protein complex comprised of members of the ClpX, ClpC, ClpD, ClpP or ClpR protein families. ClpPs are the proteolytic subunit of active complexes, and ClpA and ClpX form the regulatory subunits. Enzymatically active and inactive complexes can form." [GOC:mah, PMID:11352464]
subset: goslim_pir
is_a: GO:1902494 ! catalytic complex

[Term]
id: GO:0009371
name: obsolete positive regulation of transcription by pheromones
namespace: biological_process
def: "OBSOLETE. Any process involving pheromones that activates or increases the rate of transcription." [GOC:go_curators]
comment: This term has been obsoleted because it represents a GO-CAM model.
synonym: "activation of transcription by pheromones" NARROW []
synonym: "stimulation of transcription by pheromones" NARROW []
synonym: "up regulation of transcription by pheromones" EXACT []
synonym: "up-regulation of transcription by pheromones" EXACT []
synonym: "upregulation of transcription by pheromones" EXACT []
is_obsolete: true

[Term]
id: GO:0009372
name: quorum sensing
namespace: biological_process
alt_id: GO:0010699
alt_id: GO:0060247
def: "The cell-cell signaling process in which single-celled organisms carry out coordinated responses by monitoring their own population density, and often also that of other microbes, by producing small, diffusible, signal molecules, detecting the concentration of these molecules, and triggering a signal transduction pathway when a certain threshold is reached. Quorum sensing can occur amongst microbial communities in the environment or within host organisms." [GOC:krc, GOC:mlg, PMID:10607620, PMID:15716452, PMID:16497924, PMID:16630813, PMID:8288518]
subset: goslim_metagenomics
subset: goslim_pir
synonym: "cell-cell signaling involved in quorum sensing" RELATED []
synonym: "detection of cell density by secreted molecule" RELATED []
synonym: "quorum sensing system" EXACT []
xref: Wikipedia:Quorum_sensing
is_a: GO:0007267 ! cell-cell signaling
is_a: GO:0060245 ! detection of cell density

[Term]
id: GO:0009373
name: obsolete regulation of transcription by pheromones
namespace: biological_process
def: "OBSOLETE. Any process involving pheromones that modulates the frequency, rate or extent of transcription." [GOC:go_curators]
comment: This term has been obsoleted because it represents a GO-CAM model.
is_obsolete: true

[Term]
id: GO:0009374
name: biotin binding
namespace: molecular_function
def: "Binding to biotin (cis-tetrahydro-2-oxothieno(3,4-d)imidazoline-4-valeric acid), the (+) enantiomer of which is very widely distributed in cells and serves as a carrier in a number of enzymatic beta-carboxylation reactions." [GOC:jl, ISBN:0198506732]
synonym: "vitamin B7 binding" EXACT []
synonym: "vitamin H binding" EXACT []
is_a: GO:0019842 ! vitamin binding
is_a: GO:0033218 ! amide binding
is_a: GO:0033293 ! monocarboxylic acid binding
is_a: GO:0097159 ! organic cyclic compound binding
is_a: GO:1901363 ! heterocyclic compound binding
is_a: GO:1901681 ! sulfur compound binding

[Term]
id: GO:0009375
name: ferredoxin hydrogenase complex
namespace: cellular_component
def: "An enzyme complex that catalyzes the oxidation of reduced ferredoxin. Hydrogenase contains iron-sulfur clusters, and some contain nickel; it can use molecular hydrogen for the reduction of a variety of substances." [PMID:12792025, PMID:9836629]
is_a: GO:0140535 ! intracellular protein-containing complex
is_a: GO:1990204 ! oxidoreductase complex

[Term]
id: GO:0009376
name: HslUV protease complex
namespace: cellular_component
def: "A protein complex that possesses ATP-dependent protease activity; consists of an ATPase large subunit with homology to other ClpX family ATPases and a peptidase small subunit related to the proteasomal beta-subunits of eukaryotes. In the E. coli complex, a double ring-shaped homohexamer of HslV is capped on each side by a ring-shaped HslU homohexamer." [GOC:bhm, PMID:12670962, UniProt:P0A6H5]
synonym: "ClpYQ protease complex" EXACT []
is_a: GO:0031597 ! cytosolic proteasome complex

[Term]
id: GO:0009377
name: obsolete HslUV protease activity
namespace: molecular_function
def: "OBSOLETE. Catalysis of the ATP-dependent hydrolysis of peptide bonds in substrates including E. coli SulA and misfolded proteins." [GOC:mah, PMID:10368141]
comment: This term was made obsolete because it represents a gene product.
synonym: "HslUV protease activity" EXACT []
is_obsolete: true
replaced_by: GO:0008233

[Term]
id: GO:0009378
name: four-way junction helicase activity
namespace: molecular_function
alt_id: GO:1990163
def: "Unwinding a DNA helix of DNA containing four-way junctions, including Holliday junctions, driven by ATP hydrolysis." [GOC:al, PMID:22723423, PMID:9442895]
synonym: "ATP-dependent four-way junction DNA helicase activity" EXACT []
synonym: "ATP-dependent four-way junction helicase activity" EXACT []
synonym: "ATP-dependent Holliday junction helicase activity" NARROW []
synonym: "Holliday junction helicase activity" NARROW []
is_a: GO:0003678 ! DNA helicase activity

[Term]
id: GO:0009379
name: Holliday junction helicase complex
namespace: cellular_component
def: "A DNA helicase complex found at Holliday junctions where the helicase activity is involved in the migration of the junction branch point. The best-characterized example is the E. coli RuvAB complex, in which a hexamer of RuvB subunits possesses helicase activity that is modulated by association with RuvA." [PMID:16935884, PMID:9442895]
is_a: GO:0033202 ! DNA helicase complex

[Term]
id: GO:0009380
name: excinuclease repair complex
namespace: cellular_component
def: "Any of the protein complexes formed by the UvrABC excinuclease system, which carries out nucleotide excision repair. Three different complexes are formed by the 3 proteins as they proceed through the excision repair process. First a complex consisting of two A subunits and two B subunits bind DNA and unwind it around the damaged site. Then, the A subunits disassociate leaving behind a stable complex between B subunits and DNA. Now, subunit C binds to this B+DNA complex and causes subunit B to nick the DNA on one side of the complex while subunit C nicks the DNA on the other side of the complex. DNA polymerase I and DNA ligase can then repair the resulting gap." [GOC:mah, GOC:mlg, PMID:12145219, PMID:15192705]
synonym: "excinuclease ABC complex" EXACT []
synonym: "UvrABC excinuclease complex" EXACT []
is_a: GO:1905347 ! endodeoxyribonuclease complex
is_a: GO:1990391 ! DNA repair complex

[Term]
id: GO:0009381
name: excinuclease ABC activity
namespace: molecular_function
def: "Catalysis of the hydrolysis of ester linkages within deoxyribonucleic acid at sites flanking regions of damaged DNA to which the Uvr ABC excinuclease complexes bind." [GOC:mah, PMID:15192705]
is_a: GO:0004520 ! DNA endonuclease activity

[Term]
id: GO:0009382
name: imidazoleglycerol-phosphate synthase complex
namespace: cellular_component
def: "Complex that possesses imidazoleglycerol-phosphate synthase activity." [GOC:mah]
comment: See also the molecular function term 'imidazoleglycerol-phosphate synthase activity ; GO:0000107'.
synonym: "imidazoleglycerol phosphate synthase complex" EXACT []
is_a: GO:1990234 ! transferase complex
relationship: part_of GO:0005737 ! cytoplasm

[Term]
id: GO:0009383
name: rRNA (cytosine-C5-)-methyltransferase activity
namespace: molecular_function
def: "Catalysis of the transfer of a methyl group from S-adenosyl-L-methionine to cytosine to form 5-methylcytosine in small subunit ribosomal RNA." [GOC:imk, PMID:10026269, PMID:18786544]
synonym: "rRNA (cytosine-C5-967)-methyltransferase activity" NARROW []
synonym: "rRNA m5C967 methyltransferase activity" NARROW []
xref: Reactome:R-HSA-6790944 "NOP2 (NSUN1) methylates cytidine-4447 of 28S rRNA yielding 5-methylcytidine-4447"
xref: Reactome:R-HSA-6793057 "NSUN4 methylates cytidine-841 of 12S rRNA yielding 5-methylcytidine-841"
is_a: GO:0008169 ! C-methyltransferase activity
is_a: GO:0016434 ! rRNA (cytosine) methyltransferase activity

[Term]
id: GO:0009384
name: N-acylmannosamine kinase activity
namespace: molecular_function
def: "Catalysis of the reaction: ATP + N-acyl-D-mannosamine = ADP + N-acyl-D-mannosamine 6-phosphate." [EC:2.7.1.60]
synonym: "acetylamidodeoxymannokinase activity" RELATED [EC:2.7.1.60]
synonym: "acetylmannosamine kinase activity" RELATED [EC:2.7.1.60]
synonym: "acylaminodeoxymannokinase activity" RELATED [EC:2.7.1.60]
synonym: "acylmannosamine kinase (phosphorylating)" RELATED [EC:2.7.1.60]
synonym: "acylmannosamine kinase activity" RELATED [EC:2.7.1.60]
synonym: "ATP:N-acetylmannosamine 6-phosphotransferase activity" RELATED [EC:2.7.1.60]
synonym: "ATP:N-acyl-D-mannosamine 6-phosphotransferase activity" RELATED [EC:2.7.1.60]
synonym: "N-acetylmannosamine kinase activity" RELATED [EC:2.7.1.60]
synonym: "N-acyl-D-mannosamine kinase activity" RELATED [EC:2.7.1.60]
xref: EC:2.7.1.60
xref: MetaCyc:N-ACYLMANNOSAMINE-KINASE-RXN
xref: Reactome:R-HSA-4085028 "GNE phosphorylates ManNAc to ManNAc-6-P"
xref: Reactome:R-HSA-4088322 "Defective GNE does not phosphorylate ManNAc to ManNAc-6-P"
xref: RHEA:23832
is_a: GO:0016773 ! phosphotransferase activity, alcohol group as acceptor
is_a: GO:0019200 ! carbohydrate kinase activity

[Term]
id: GO:0009385
name: N-acylmannosamine-6-phosphate 2-epimerase activity
namespace: molecular_function
def: "Catalysis of the reaction: N-acetyl-D-mannosamine-6-phosphate = N-acetyl-D-glucosamine-6-phosphate." [MetaCyc:NANE-RXN]
synonym: "N-acylmannosamine-6-P epimerase activity" EXACT []
xref: EC:5.1.3.9
xref: MetaCyc:NANE-RXN
xref: RHEA:25257
is_a: GO:0016853 ! isomerase activity

[Term]
id: GO:0009386
name: translational attenuation
namespace: biological_process
def: "Translational attenuation is a regulatory mechanism analogous to ribosome-mediated transcriptional attenuation. The system requires the presence of a short ORF, called a leader peptide, encoded in the mRNA upstream of the ribosome-binding site and start codon of the gene whose translation is to be regulated. Certain conditions, such as presence of the antibiotic tetracycline in bacteria or amino acid starvation, may cause slowing or stalling of the ribosome translating the leader peptide. The stalled ribosome masks a region of the mRNA and affects which of two alternative mRNA folded structures will form, therefore controlling whether or not a ribosome will bind and initiate translation of the downstream gene. Translational attenuation is analogous to ribosome-mediated transcriptional attenuation, in which mRNA remodeling caused by ribosome stalling regulates transcriptional termination rather than translational initiation." [PMID:15694341, PMID:15805513]
is_a: GO:0006417 ! regulation of translation

[Term]
id: GO:0009388
name: obsolete antisense RNA
namespace: molecular_function
def: "OBSOLETE. (Was not defined before being made obsolete)." [GOC:mah]
comment: This term was made obsolete because it represents a gene product.
synonym: "antisense RNA" EXACT []
is_obsolete: true

[Term]
id: GO:0009389
name: dimethyl sulfoxide reductase activity
namespace: molecular_function
def: "Catalysis of the reaction: dimethyl sulfoxide + H+ = dimethyl sulfide + H2O." [PMID:8658134]
synonym: "dimethyl sulphoxide reductase activity" EXACT []
xref: UM-BBD_reactionID:r0207
is_a: GO:0016667 ! oxidoreductase activity, acting on a sulfur group of donors

[Term]
id: GO:0009390
name: dimethyl sulfoxide reductase complex
namespace: cellular_component
def: "An enzyme complex that catalyzes the formation of dimethyl sulfide from dimethyl sulfoxide." [UM-BBD_enzymeID:e0188]
synonym: "dimethyl sulphoxide reductase complex" EXACT []
is_a: GO:1990204 ! oxidoreductase complex

[Term]
id: GO:0009392
name: N-acetyl-anhydromuramoyl-L-alanine amidase activity
namespace: molecular_function
def: "Catalysis of the reaction: GlcNAc-1,6-anhMurNAc-L-Ala-gamma-D-Glu-DAP-D-Ala + H2O glcNAc-1,6-anhMurNAc + L-Ala-gamma-D-Glu-DAP-D-Ala." [MetaCyc:RXN0-5225]
xref: MetaCyc:RXN0-5225
is_a: GO:0016810 ! hydrolase activity, acting on carbon-nitrogen (but not peptide) bonds

[Term]
id: GO:0009394
name: 2'-deoxyribonucleotide metabolic process
namespace: biological_process
def: "The chemical reactions and pathways involving a 2'-deoxyribonucleotide, a compound consisting of 2'-deoxyribonucleoside (a base linked to a 2'-deoxyribose sugar) esterified with a phosphate group at either the 3' or 5'-hydroxyl group of the sugar." [GOC:mah]
synonym: "2'-deoxyribonucleotide metabolism" EXACT []
is_a: GO:0009262 ! deoxyribonucleotide metabolic process
is_a: GO:0019692 ! deoxyribose phosphate metabolic process

[Term]
id: GO:0009395
name: phospholipid catabolic process
namespace: biological_process
def: "The chemical reactions and pathways resulting in the breakdown of phospholipids, any lipid containing phosphoric acid as a mono- or diester." [ISBN:0198506732]
synonym: "phospholipid breakdown" EXACT []
synonym: "phospholipid catabolism" EXACT []
synonym: "phospholipid degradation" EXACT []
is_a: GO:0006644 ! phospholipid metabolic process
is_a: GO:0044242 ! cellular lipid catabolic process
is_a: GO:0046434 ! organophosphate catabolic process

[Term]
id: GO:0009396
name: folic acid-containing compound biosynthetic process
namespace: biological_process
def: "The chemical reactions and pathways resulting in the formation of folic acid and its derivatives." [GOC:ai]
synonym: "folate and derivative biosynthesis" EXACT []
synonym: "folate and derivative biosynthetic process" EXACT []
synonym: "folate-containing compound biosynthesis" EXACT []
synonym: "folate-containing compound biosynthetic process" EXACT []
synonym: "folic acid and derivative biosynthesis" EXACT []
synonym: "folic acid and derivative biosynthetic process" EXACT []
synonym: "folic acid-containing compound anabolism" EXACT []
synonym: "folic acid-containing compound biosynthesis" EXACT []
synonym: "folic acid-containing compound formation" EXACT []
synonym: "folic acid-containing compound synthesis" EXACT []
synonym: "vitamin B9 and derivative biosynthesis" EXACT []
synonym: "vitamin B9 and derivative biosynthetic process" EXACT []
synonym: "vitamin M and derivative biosynthesis" EXACT []
synonym: "vitamin M and derivative biosynthetic process" EXACT []
is_a: GO:0006760 ! folic acid-containing compound metabolic process
is_a: GO:0042398 ! cellular modified amino acid biosynthetic process
is_a: GO:0042559 ! pteridine-containing compound biosynthetic process

[Term]
id: GO:0009397
name: folic acid-containing compound catabolic process
namespace: biological_process
def: "The chemical reactions and pathways resulting in the breakdown of folic acid and its derivatives." [GOC:ai]
synonym: "folate and derivative catabolic process" EXACT []
synonym: "folate and derivative catabolism" EXACT []
synonym: "folate-containing compound catabolic process" EXACT []
synonym: "folate-containing compound catabolism" EXACT []
synonym: "folic acid and derivative catabolic process" EXACT []
synonym: "folic acid and derivative catabolism" EXACT []
synonym: "folic acid-containing compound breakdown" EXACT []
synonym: "folic acid-containing compound catabolism" EXACT []
synonym: "folic acid-containing compound degradation" EXACT []
synonym: "vitamin B9 and derivative catabolic process" EXACT []
synonym: "vitamin B9 and derivative catabolism" EXACT []
synonym: "vitamin M and derivative catabolic process" EXACT []
synonym: "vitamin M and derivative catabolism" EXACT []
is_a: GO:0006760 ! folic acid-containing compound metabolic process
is_a: GO:0042219 ! cellular modified amino acid catabolic process
is_a: GO:0042560 ! pteridine-containing compound catabolic process

[Term]
id: GO:0009398
name: FMN biosynthetic process
namespace: biological_process
def: "The chemical reactions and pathways resulting in the formation of FMN, the oxidized form of flavin mononucleotide (riboflavin 5'-(dihydrogen phosphate)), which acts as a coenzyme for a number of oxidative enzymes including NADH dehydrogenase." [GOC:ai]
synonym: "FMN anabolism" EXACT []
synonym: "FMN biosynthesis" EXACT []
synonym: "FMN formation" EXACT []
synonym: "FMN synthesis" EXACT []
is_a: GO:0009156 ! ribonucleoside monophosphate biosynthetic process
is_a: GO:0009260 ! ribonucleotide biosynthetic process
is_a: GO:0042727 ! flavin-containing compound biosynthetic process
is_a: GO:0046444 ! FMN metabolic process

[Term]
id: GO:0009399
name: nitrogen fixation
namespace: biological_process
def: "The process in which nitrogen is taken from its relatively inert molecular form (N2) in the atmosphere and converted into nitrogen compounds useful for other chemical processes, such as ammonia, nitrate and nitrogen dioxide." [Wikipedia:Nitrogen_fixation]
xref: MetaCyc:N2FIX-PWY
xref: Wikipedia:Nitrogen_fixation
is_a: GO:0071941 ! nitrogen cycle metabolic process

[Term]
id: GO:0009400
name: obsolete signal transducer, downstream of receptor, with serine/threonine phosphatase activity
namespace: molecular_function
def: "OBSOLETE. Conveys a signal from an upstream receptor or intracellular signal transducer by catalysis of the reaction: protein serine phosphate + H2O = protein serine + phosphate, and protein threonine phosphate + H2O = protein threonine + phosphate." [GOC:bf, GOC:mah]
comment: This term was obsoleted because it was not clearly defined.
synonym: "receptor signaling protein serine/threonine phosphatase activity" EXACT []
synonym: "receptor signalling protein serine/threonine phosphatase activity" EXACT []
is_obsolete: true

[Term]
id: GO:0009401
name: phosphoenolpyruvate-dependent sugar phosphotransferase system
namespace: biological_process
def: "The uptake and phosphorylation of specific carbohydrates from the extracellular environment; uptake and phosphorylation are coupled, making the PTS a link between the uptake and metabolism of sugars; phosphoenolpyruvate is the original phosphate donor; phosphoenolpyruvate passes the phosphate via a signal transduction pathway, to enzyme 1 (E1), which in turn passes it on to the histidine protein, HPr; the next step in the system involves sugar-specific membrane-bound complex, enzyme 2 (EII), which transports the sugar into the cell; it includes the sugar permease, which catalyzes the transport reactions; EII is usually divided into three different domains, EIIA, EIIB, and EIIC." [PMID:31209249, PMID:33820910]
synonym: "PTS system" NARROW []
is_a: GO:0098704 ! carbohydrate import across plasma membrane

[Term]
id: GO:0009402
name: obsolete toxin resistance
namespace: biological_process
def: "OBSOLETE. (Was not defined before being made obsolete)." [GOC:jl]
comment: This term was made obsolete because 'resistance' implies a phenotype rather than a biological process.
synonym: "toxin resistance" EXACT []
is_obsolete: true
replaced_by: GO:0009636

[Term]
id: GO:0009403
name: toxin biosynthetic process
namespace: biological_process
def: "The chemical reactions and pathways resulting in the formation of toxin, a poisonous compound (typically a protein) that is produced by cells or organisms and that can cause disease when introduced into the body or tissues of an organism." [GOC:go_curators]
subset: goslim_metagenomics
synonym: "toxin anabolism" EXACT []
synonym: "toxin biosynthesis" EXACT []
synonym: "toxin formation" EXACT []
synonym: "toxin synthesis" EXACT []
is_a: GO:0009404 ! toxin metabolic process
is_a: GO:0044249 ! cellular biosynthetic process
is_a: GO:0044550 ! secondary metabolite biosynthetic process

[Term]
id: GO:0009404
name: toxin metabolic process
namespace: biological_process
def: "The chemical reactions and pathways involving a toxin, a poisonous compound (typically a protein) that is produced by cells or organisms and that can cause disease when introduced into the body or tissues of an organism." [GOC:cab2]
subset: goslim_pir
synonym: "toxin metabolism" EXACT []
is_a: GO:0019748 ! secondary metabolic process
is_a: GO:0044237 ! cellular metabolic process

[Term]
id: GO:0009405
name: obsolete pathogenesis
namespace: biological_process
def: "OBSOLETE. The set of specific processes that generate the ability of an organism to induce an abnormal, generally detrimental state in another organism." [GOC:go_curators]
comment: This term was obsoleted because it does not describe a single, normal biological process; rather it is the effect of an interaction between two organisms, under specific conditions.
synonym: "virulence" RELATED []
is_obsolete: true
consider: GO:0044003
consider: GO:0052031
consider: GO:0052042

[Term]
id: GO:0009406
name: obsolete virulence
namespace: biological_process
def: "OBSOLETE. (Was not defined before being made obsolete)." [GOC:go_curators]
comment: This term was made obsolete because it represents a phenotype rather than a biological process.
synonym: "virulence" EXACT []
is_obsolete: true
consider: GO:0016032
consider: GO:0090729

[Term]
id: GO:0009407
name: toxin catabolic process
namespace: biological_process
def: "The chemical reactions and pathways resulting in the breakdown of toxin, a poisonous compound (typically a protein) that is produced by cells or organisms and that can cause disease when introduced into the body or tissues of an organism." [GOC:go_curators]
synonym: "toxin breakdown" EXACT []
synonym: "toxin catabolism" EXACT []
synonym: "toxin degradation" EXACT []
is_a: GO:0009404 ! toxin metabolic process
is_a: GO:0044248 ! cellular catabolic process
is_a: GO:0098754 ! detoxification

[Term]
id: GO:0009408
name: response to heat
namespace: biological_process
alt_id: GO:0006951
def: "Any process that results in a change in state or activity of a cell or an organism (in terms of movement, secretion, enzyme production, gene expression, etc.) as a result of a heat stimulus, a temperature stimulus above the optimal temperature for that organism." [GOC:lr]
subset: goslim_yeast
synonym: "response to heat shock" NARROW []
is_a: GO:0006950 ! response to stress
is_a: GO:0009266 ! response to temperature stimulus

[Term]
id: GO:0009409
name: response to cold
namespace: biological_process
def: "Any process that results in a change in state or activity of a cell or an organism (in terms of movement, secretion, enzyme production, gene expression, etc.) as a result of a cold stimulus, a temperature stimulus below the optimal temperature for that organism." [GOC:lr]
synonym: "freezing tolerance" RELATED []
is_a: GO:0006950 ! response to stress
is_a: GO:0009266 ! response to temperature stimulus

[Term]
id: GO:0009410
name: response to xenobiotic stimulus
namespace: biological_process
alt_id: GO:0017035
alt_id: GO:0017104
alt_id: GO:0042493
def: "Any process that results in a change in state or activity of a cell or an organism (in terms of movement, secretion, enzyme production, gene expression, etc.) as a result of a stimulus from a xenobiotic, a compound foreign to the organim exposed to it. It may be synthesized by another organism (like ampicilin) or it can be a synthetic chemical." [GOC:jl, GOC:krc]
subset: goslim_candida
synonym: "drug resistance" RELATED []
synonym: "drug susceptibility/resistance" RELATED []
synonym: "response to drug" RELATED []
is_a: GO:0042221 ! response to chemical

[Term]
id: GO:0009411
name: response to UV
namespace: biological_process
def: "Any process that results in a change in state or activity of a cell or an organism (in terms of movement, secretion, enzyme production, gene expression, etc.) as a result of an ultraviolet radiation (UV light) stimulus. Ultraviolet radiation is electromagnetic radiation with a wavelength in the range of 10 to 380 nanometers." [GOC:hb]
synonym: "response to ultraviolet light stimulus" EXACT []
synonym: "response to ultraviolet radiation stimulus" EXACT []
synonym: "response to UV light stimulus" EXACT []
synonym: "response to UV radiation stimulus" EXACT []
is_a: GO:0009416 ! response to light stimulus

[Term]
id: GO:0009412
name: obsolete response to heavy metal
namespace: biological_process
def: "OBSOLETE. Any process that results in a change in state or activity of a cell or an organism (in terms of movement, secretion, enzyme production, gene expression, etc.) as a result of a heavy metal stimulus. Heavy metals are those metals that can form a coordination bond with a protein; this definition includes the following biologically relevant heavy metals: Cd, Co, Cu, Fe, Hg, Mn, Mo, Ni, V, W, Zn." [GOC:ai]
comment: This term was made obsolete because 'heavy metal' is an ambiguous grouping term which has no set meaning (see Pure Appl. Chem. Vol. 74, No. 5, pp. 793-807, 2002, for more information).
synonym: "response to heavy metal" EXACT []
is_obsolete: true
consider: GO:0010038

[Term]
id: GO:0009413
name: response to flooding
namespace: biological_process
def: "Any process that results in a change in state or activity of a cell or an organism (in terms of movement, secretion, enzyme production, gene expression, etc.) as a result of a stimulus indicating flooding, short-term immersion in water." [GOC:lr]
comment: Note that this term should not be confused with 'response to deep water ; GO:0030912'. Flooding refers to short-term immersion, whereas 'response to deep water ; GO:0030912' refers to standing in water throughout an organism's life cycle.
is_a: GO:0006950 ! response to stress
is_a: GO:0009415 ! response to water

[Term]
id: GO:0009414
name: response to water deprivation
namespace: biological_process
def: "Any process that results in a change in state or activity of a cell or an organism (in terms of movement, secretion, enzyme production, gene expression, etc.) as a result of a water deprivation stimulus, prolonged deprivation of water." [GOC:lr]
synonym: "drought tolerance" RELATED []
synonym: "response to dehydration" EXACT []
synonym: "response to drought" EXACT []
synonym: "response to thirst" EXACT []
is_a: GO:0006950 ! response to stress
is_a: GO:0009415 ! response to water

[Term]
id: GO:0009415
name: response to water
namespace: biological_process
def: "Any process that results in a change in state or activity of a cell or an organism (in terms of movement, secretion, enzyme production, gene expression, etc.) as a result of a stimulus reflecting the presence, absence, or concentration of water." [GOC:jl]
synonym: "response to water stimulus" EXACT [GOC:dos]
is_a: GO:0001101 ! response to acid chemical
is_a: GO:0009628 ! response to abiotic stimulus
is_a: GO:0010035 ! response to inorganic substance
is_a: GO:1901700 ! response to oxygen-containing compound

[Term]
id: GO:0009416
name: response to light stimulus
namespace: biological_process
def: "Any process that results in a change in state or activity of a cell or an organism (in terms of movement, secretion, enzyme production, gene expression, etc.) as a result of a light stimulus, electromagnetic radiation of wavelengths classified as infrared, visible or ultraviolet light." [GOC:go_curators, ISBN:0582227089]
subset: goslim_plant
is_a: GO:0009314 ! response to radiation

[Term]
id: GO:0009417
name: obsolete fimbrin
namespace: cellular_component
def: "OBSOLETE. A class of proteins that are the subunit components of fimbria." [ISBN:0914826859]
comment: This term was made obsolete because it represents a class of gene products.
synonym: "fimbrin" EXACT []
is_obsolete: true
replaced_by: GO:0009289

[Term]
id: GO:0009418
name: pilus shaft
namespace: cellular_component
def: "The long, slender, mid section of a pilus." [GOC:jl]
synonym: "fimbrial shaft" EXACT []
is_a: GO:0110165 ! cellular anatomical entity
relationship: part_of GO:0009289 ! pilus

[Term]
id: GO:0009419
name: pilus tip
namespace: cellular_component
def: "The pointed extremity furthest from the cell of a pilus." [GOC:jl]
synonym: "fimbrial tip" EXACT []
is_a: GO:0110165 ! cellular anatomical entity
relationship: part_of GO:0009289 ! pilus

[Term]
id: GO:0009420
name: bacterial-type flagellum filament
namespace: cellular_component
def: "The long (approximately 20 nm), thin external structure of the bacterial-type flagellum, which acts as a propeller." [GOC:cilia, GOC:mtg_sensu, PMID:10572114, PMID:12624192]
synonym: "flagellar filament" EXACT []
synonym: "flagellin-based flagellum filament" EXACT []
is_a: GO:0110165 ! cellular anatomical entity
relationship: part_of GO:0009288 ! bacterial-type flagellum

[Term]
id: GO:0009421
name: bacterial-type flagellum filament cap
namespace: cellular_component
def: "The proteinaceous structure at the distal tip of the bacterial-type flagellar filament." [GOC:cilia, GOC:mtg_sensu, PMID:10572114, PMID:12624192]
synonym: "flagellar filament cap" EXACT []
synonym: "flagellin-based flagellum filament cap" EXACT []
is_a: GO:0110165 ! cellular anatomical entity
relationship: part_of GO:0009420 ! bacterial-type flagellum filament

[Term]
id: GO:0009422
name: bacterial-type flagellum hook-filament junction
namespace: cellular_component
def: "The region of the bacterial-type flagellum where the hook and filament meet." [GOC:cilia, GOC:mah, GOC:mtg_sensu, PMID:10572114, PMID:12624192]
synonym: "flagellar hook-filament junction" EXACT []
is_a: GO:0110165 ! cellular anatomical entity
relationship: part_of GO:0009288 ! bacterial-type flagellum

[Term]
id: GO:0009423
name: chorismate biosynthetic process
namespace: biological_process
alt_id: GO:0033587
def: "The chemical reactions and pathways resulting in the formation of the unsymmetrical ether derived from phosphoenolpyruvate and 5-phosphoshikimic acid formed as an intermediate in the biosynthesis of aromatic amino acids and many other compounds." [GOC:sm, ISBN:0198547684]
synonym: "chorismate anabolism" EXACT []
synonym: "chorismate biosynthesis" EXACT []
synonym: "chorismate formation" EXACT []
synonym: "chorismate synthesis" EXACT []
synonym: "shikimate anabolism" RELATED []
synonym: "shikimate biosynthesis" RELATED []
synonym: "shikimate biosynthetic process" RELATED []
synonym: "shikimate pathway" EXACT []
synonym: "shikimate synthesis" RELATED []
xref: MetaCyc:ARO-PWY
is_a: GO:0043650 ! dicarboxylic acid biosynthetic process
is_a: GO:0046417 ! chorismate metabolic process

[Term]
id: GO:0009424
name: bacterial-type flagellum hook
namespace: cellular_component
def: "The portion of the bacterial-type flagellum that connects the filament to the basal body." [GOC:cilia, GOC:mtg_sensu, PMID:10572114, PMID:12624192]
synonym: "flagellar hook" EXACT []
synonym: "flagellin-based flagellum hook" EXACT []
is_a: GO:0110165 ! cellular anatomical entity
relationship: part_of GO:0009288 ! bacterial-type flagellum

[Term]
id: GO:0009425
name: bacterial-type flagellum basal body
namespace: cellular_component
def: "One of the three major substructures of the bacterial-type flagellum, the basal body is embedded in the cell envelope (the plasma membrane, peptidoglycan cell wall, and, if one is present, the outer membrane); it houses the secretion apparatus that exports the more distal components and the flagellar motor." [GOC:cilia, GOC:mtg_sensu, PMID:10572114, PMID:12624192, PMID:24697492]
synonym: "flagellar basal body" BROAD []
synonym: "flagellin-based flagellum basal body" EXACT []
is_a: GO:0110165 ! cellular anatomical entity
relationship: part_of GO:0009288 ! bacterial-type flagellum

[Term]
id: GO:0009426
name: bacterial-type flagellum basal body, distal rod
namespace: cellular_component
def: "The portion of the central rod of the bacterial-type flagellar basal body that is distal to the cell membrane; spans most of the distance between the inner and outer membranes." [GOC:cilia, GOC:mtg_sensu, PMID:10572114, PMID:11133968, PMID:12624192]
synonym: "flagellar basal body, distal rod" EXACT []
synonym: "flagellin-based flagellum basal body, distal rod" EXACT []
is_a: GO:0110165 ! cellular anatomical entity
relationship: part_of GO:0030694 ! bacterial-type flagellum basal body, rod

[Term]
id: GO:0009427
name: bacterial-type flagellum basal body, distal rod, L ring
namespace: cellular_component
def: "One of the rings of the bacterial-type flagellar basal body; anchors the basal body to the outer membrane." [GOC:cilia, GOC:mtg_sensu, PMID:10572114, PMID:12624192]
synonym: "flagellar basal body, distal rod, L ring" EXACT []
synonym: "flagellin-based flagellum basal body, distal rod, L ring" EXACT []
is_a: GO:0110165 ! cellular anatomical entity
relationship: part_of GO:0009426 ! bacterial-type flagellum basal body, distal rod

[Term]
id: GO:0009428
name: bacterial-type flagellum basal body, distal rod, P ring
namespace: cellular_component
def: "One of the rings of the bacterial-type flagellar basal body; anchors the basal body to the peptidoglycan layer." [GOC:cilia, GOC:mtg_sensu, PMID:10572114, PMID:12624192]
synonym: "flagellar basal body, distal rod, P ring" RELATED []
synonym: "flagellin-based flagellum basal body, distal rod, P ring" EXACT []
is_a: GO:0110165 ! cellular anatomical entity
relationship: part_of GO:0009426 ! bacterial-type flagellum basal body, distal rod

[Term]
id: GO:0009429
name: bacterial-type flagellum basal body, proximal rod
namespace: cellular_component
def: "The portion of the central rod of the bacterial-type flagellar basal body that is proximal to the cell membrane; the proximal rod connects the distal rod to the flagellar motor." [GOC:cilia, GOC:mtg_sensu, PMID:10572114, PMID:11133968, PMID:12624192]
synonym: "flagellar basal body, proximal rod" EXACT []
synonym: "flagellin-based flagellum basal body, proximal rod" EXACT []
is_a: GO:0110165 ! cellular anatomical entity
relationship: part_of GO:0030694 ! bacterial-type flagellum basal body, rod

[Term]
id: GO:0009431
name: bacterial-type flagellum basal body, MS ring
namespace: cellular_component
alt_id: GO:0009430
def: "One of the rings of the bacterial-type flagellar basal body; a double-flanged ring that anchors the basal body to the cytoplasmic membrane." [GOC:cilia, GOC:mtg_sensu, PMID:10572114, PMID:12624192]
synonym: "flagellar basal body, mounting plate" BROAD []
synonym: "flagellar basal body, MS ring" EXACT []
synonym: "flagellin-based flagellum basal body, MS ring" EXACT []
is_a: GO:0110165 ! cellular anatomical entity
relationship: part_of GO:0009425 ! bacterial-type flagellum basal body

[Term]
id: GO:0009432
name: SOS response
namespace: biological_process
def: "An error-prone process for repairing damaged microbial DNA." [GOC:jl, PMID:16000023]
xref: Wikipedia:SOS_response
is_a: GO:0006974 ! DNA damage response
is_a: GO:0031668 ! cellular response to extracellular stimulus

[Term]
id: GO:0009433
name: bacterial-type flagellum basal body, C ring
namespace: cellular_component
def: "Cytoplasmic ring located at the base of the bacterial-type flagellar basal body; acts as a rotor; includes three switch proteins, which generate torque and can change their conformational state in a bimodal fashion, so that the motor direction can switch between clockwise and counterclockwise." [GOC:cilia, GOC:mtg_sensu, PMID:10572114, PMID:12624192]
synonym: "flagellar basal body, C ring" EXACT []
synonym: "flagellin-based flagellum basal body, C ring" EXACT []
is_a: GO:0110165 ! cellular anatomical entity
relationship: part_of GO:0009425 ! bacterial-type flagellum basal body

[Term]
id: GO:0009435
name: NAD biosynthetic process
namespace: biological_process
alt_id: GO:0006736
def: "The chemical reactions and pathways resulting in the formation of nicotinamide adenine dinucleotide, a coenzyme present in most living cells and derived from the B vitamin nicotinic acid; biosynthesis may be of either the oxidized form, NAD, or the reduced form, NADH." [GOC:jl, ISBN:0618254153]
synonym: "NAD (oxidized) biosynthesis" EXACT []
synonym: "NAD (oxidized) biosynthetic process" EXACT []
synonym: "NAD (reduced) biosynthesis" EXACT []
synonym: "NAD (reduced) biosynthetic process" EXACT []
synonym: "NAD anabolism" EXACT []
synonym: "NAD biosynthesis" EXACT []
synonym: "NAD formation" EXACT []
synonym: "NAD synthesis" EXACT []
synonym: "NADH biosynthesis" EXACT []
synonym: "NADH biosynthetic process" EXACT []
synonym: "nicotinamide adenine dinucleotide biosynthesis" EXACT []
synonym: "nicotinamide adenine dinucleotide biosynthetic process" EXACT []
synonym: "oxidized NAD biosynthesis" EXACT []
synonym: "oxidized NAD biosynthetic process" EXACT []
synonym: "oxidized nicotinamide adenine dinucleotide biosynthesis" EXACT []
synonym: "oxidized nicotinamide adenine dinucleotide biosynthetic process" EXACT []
synonym: "reduced NAD biosynthesis" EXACT []
synonym: "reduced NAD biosynthetic process" EXACT []
synonym: "reduced nicotinamide adenine dinucleotide biosynthesis" EXACT []
synonym: "reduced nicotinamide adenine dinucleotide biosynthetic process" EXACT []
is_a: GO:0006164 ! purine nucleotide biosynthetic process
is_a: GO:0019359 ! nicotinamide nucleotide biosynthetic process
is_a: GO:0019674 ! NAD metabolic process

[Term]
id: GO:0009436
name: glyoxylate catabolic process
namespace: biological_process
def: "The chemical reactions and pathways resulting in the breakdown of glyoxylate, the anion of glyoxylic acid, HOC-COOH." [ISBN:0198506732]
synonym: "glyoxylate breakdown" EXACT []
synonym: "glyoxylate catabolism" EXACT []
synonym: "glyoxylate degradation" EXACT []
xref: MetaCyc:GLYOXDEG-PWY
is_a: GO:0046185 ! aldehyde catabolic process
is_a: GO:0046487 ! glyoxylate metabolic process
is_a: GO:0072329 ! monocarboxylic acid catabolic process

[Term]
id: GO:0009437
name: carnitine metabolic process
namespace: biological_process
def: "The chemical reactions and pathways involving carnitine (hydroxy-trimethyl aminobutyric acid), a compound that participates in the transfer of acyl groups across the inner mitochondrial membrane." [GOC:jl, ISBN:0198506732]
synonym: "carnitine metabolism" EXACT []
synonym: "vitamin Bt metabolic process" EXACT []
synonym: "vitamin Bt metabolism" EXACT []
is_a: GO:0006577 ! amino-acid betaine metabolic process

[Term]
id: GO:0009438
name: methylglyoxal metabolic process
namespace: biological_process
def: "The chemical reactions and pathways involving methylglyoxal, CH3-CO-CHO, the aldehyde of pyruvic acid." [GOC:ai]
synonym: "methylglyoxal bypass" NARROW []
synonym: "methylglyoxal metabolism" EXACT []
synonym: "methylglyoxal pathway" NARROW []
xref: MetaCyc:METHGLYUT-PWY
is_a: GO:0006081 ! cellular aldehyde metabolic process
is_a: GO:0042180 ! cellular ketone metabolic process

[Term]
id: GO:0009439
name: cyanate metabolic process
namespace: biological_process
def: "The chemical reactions and pathways involving cyanate, NCO-, the anion of cyanic acid." [ISBN:0198506732]
synonym: "cyanate metabolism" EXACT []
xref: MetaCyc:CYANCAT-PWY
is_a: GO:0006082 ! organic acid metabolic process
is_a: GO:0034641 ! cellular nitrogen compound metabolic process
is_a: GO:1901564 ! organonitrogen compound metabolic process

[Term]
id: GO:0009440
name: cyanate catabolic process
namespace: biological_process
def: "The chemical reactions and pathways resulting in the breakdown of cyanate, NCO-, the anion of cyanic acid." [ISBN:0198506732]
synonym: "cyanate breakdown" EXACT []
synonym: "cyanate catabolism" EXACT []
synonym: "cyanate degradation" EXACT []
is_a: GO:0009439 ! cyanate metabolic process
is_a: GO:0044270 ! cellular nitrogen compound catabolic process
is_a: GO:1901565 ! organonitrogen compound catabolic process

[Term]
id: GO:0009441
name: glycolate metabolic process
namespace: biological_process
def: "The chemical reactions and pathways involving glycolate, the anion of hydroxyethanoic acid (glycolic acid)." [GOC:ai, ISBN:0198506732]
synonym: "glycolate metabolism" EXACT []
xref: MetaCyc:GLYCOLATEMET-PWY
is_a: GO:0032787 ! monocarboxylic acid metabolic process
is_a: GO:0034308 ! primary alcohol metabolic process

[Term]
id: GO:0009442
name: allantoin assimilation pathway
namespace: biological_process
def: "The pathways by which allantoin is processed and converted to ureidoglycolate, and then into metabolically useful substrates. E. coli are able to utilize allantoin as a sole nitrogen source under anaerobic conditions by converting it to ureidoglycolate; this may be further metabolized to produce glyoxylate and thence 3-phosphoglycerate, or alternatively oxidized to oxolureate, which can converted into oxamate and carbamoylphosphate. This may then be further metabolized to CO2, NH4+ and ATP." [MetaCyc:PWY0-41]
synonym: "allantoin catabolic process via ureidoglycolate" EXACT []
synonym: "allantoin catabolism via ureidoglycolate" EXACT []
synonym: "allantoin degradation pathway" RELATED []
xref: MetaCyc:PWY0-41
is_a: GO:0000256 ! allantoin catabolic process

[Term]
id: GO:0009443
name: pyridoxal 5'-phosphate salvage
namespace: biological_process
def: "Any process that generates pyridoxal 5'-phosphate, the active form of vitamin B6, from derivatives of it without de novo synthesis." [GOC:jl]
synonym: "pyridoxal 5' phosphate salvage" EXACT []
xref: MetaCyc:PLPSAL-PWY
is_a: GO:0042823 ! pyridoxal phosphate biosynthetic process
is_a: GO:0043094 ! cellular metabolic compound salvage

[Term]
id: GO:0009444
name: obsolete pyruvate oxidation
namespace: biological_process
def: "OBSOLETE. The chemical reactions and pathways resulting in the conversion of pyruvate to acetylphosphate." [MetaCyc:PYRUVOX-PWY]
comment: This term was obsoleted because it represents a molecular function.
xref: MetaCyc:PYRUVOX-PWY
xref: Wikipedia:Pyruvate_decarboxylation
is_obsolete: true

[Term]
id: GO:0009445
name: putrescine metabolic process
namespace: biological_process
def: "The chemical reactions and pathways involving putrescine, 1,4-diaminobutane; putrescine can be formed by decarboxylation of ornithine and is the metabolic precursor of spermidine and spermine." [GOC:ai]
synonym: "putrescine metabolism" EXACT []
is_a: GO:0006595 ! polyamine metabolic process

[Term]
id: GO:0009446
name: putrescine biosynthetic process
namespace: biological_process
def: "The chemical reactions and pathways resulting in the formation of putrescine, 1,4-diaminobutane; putrescine can be synthesized from arginine or ornithine and is the metabolic precursor of spermidine and spermine." [GOC:go_curators, ISBN:0198506732]
synonym: "putrescine anabolism" EXACT []
synonym: "putrescine biosynthesis" EXACT []
synonym: "putrescine formation" EXACT []
synonym: "putrescine synthesis" EXACT []
is_a: GO:0006596 ! polyamine biosynthetic process
is_a: GO:0009445 ! putrescine metabolic process

[Term]
id: GO:0009447
name: putrescine catabolic process
namespace: biological_process
def: "The chemical reactions and pathways resulting in the breakdown of putrescine, 1,4-diaminobutane; putrescine is the metabolic precursor of spermidine and spermine." [GOC:ai]
synonym: "putrescine breakdown" EXACT []
synonym: "putrescine catabolism" EXACT []
synonym: "putrescine degradation" EXACT []
is_a: GO:0006598 ! polyamine catabolic process
is_a: GO:0009445 ! putrescine metabolic process

[Term]
id: GO:0009448
name: gamma-aminobutyric acid metabolic process
namespace: biological_process
def: "The chemical reactions and pathways involving gamma-aminobutyric acid (GABA, 4-aminobutyrate), an amino acid which acts as a neurotransmitter in some organisms." [ISBN:0198506732]
comment: See also the biological process term 'neurotransmitter metabolic process ; GO:0042133'.
synonym: "4-aminobutanoate metabolic process" EXACT []
synonym: "4-aminobutanoate metabolism" EXACT []
synonym: "4-aminobutyrate metabolic process" EXACT []
synonym: "4-aminobutyrate metabolism" EXACT []
synonym: "GABA metabolic process" EXACT []
synonym: "GABA metabolism" EXACT []
synonym: "gamma-aminobutyric acid metabolism" EXACT []
is_a: GO:0032787 ! monocarboxylic acid metabolic process
is_a: GO:0170041 ! non-proteinogenic amino acid metabolic process

[Term]
id: GO:0009449
name: gamma-aminobutyric acid biosynthetic process
namespace: biological_process
def: "The chemical reactions and pathways resulting in the formation of gamma-aminobutyric acid (GABA, 4-aminobutyrate), an amino acid which acts as a neurotransmitter in some organisms." [GOC:ai]
comment: See also the biological process term 'neurotransmitter biosynthetic process ; GO:0042136'.
synonym: "4-aminobutanoate biosynthesis" EXACT []
synonym: "4-aminobutanoate biosynthetic process" EXACT []
synonym: "4-aminobutyrate biosynthesis" EXACT []
synonym: "4-aminobutyrate biosynthetic process" EXACT []
synonym: "GABA biosynthesis" EXACT []
synonym: "GABA biosynthetic process" EXACT []
synonym: "gamma-aminobutyric acid anabolism" EXACT []
synonym: "gamma-aminobutyric acid biosynthesis" EXACT []
synonym: "gamma-aminobutyric acid formation" EXACT []
synonym: "gamma-aminobutyric acid synthesis" EXACT []
is_a: GO:0008652 ! amino acid biosynthetic process
is_a: GO:0009448 ! gamma-aminobutyric acid metabolic process
is_a: GO:0170043 ! non-proteinogenic amino acid biosynthetic process

[Term]
id: GO:0009450
name: gamma-aminobutyric acid catabolic process
namespace: biological_process
def: "The chemical reactions and pathways resulting in the breakdown of gamma-aminobutyric acid (GABA, 4-aminobutyrate), an amino acid which acts as a neurotransmitter in some organisms." [GOC:ai]
comment: See also the biological process term 'neurotransmitter catabolic process ; GO:0042135'.
synonym: "4-aminobutanoate catabolic process" EXACT []
synonym: "4-aminobutanoate catabolism" EXACT []
synonym: "4-aminobutyrate catabolic process" EXACT []
synonym: "4-aminobutyrate catabolism" EXACT []
synonym: "GABA catabolic process" EXACT []
synonym: "GABA catabolism" EXACT []
synonym: "gamma-aminobutyric acid breakdown" EXACT []
synonym: "gamma-aminobutyric acid catabolism" EXACT []
synonym: "gamma-aminobutyric acid degradation" EXACT []
xref: MetaCyc:4AMINOBUTMETAB-PWY
is_a: GO:0009063 ! amino acid catabolic process
is_a: GO:0009448 ! gamma-aminobutyric acid metabolic process
is_a: GO:0170044 ! non-proteinogenic amino acid catabolic process

[Term]
id: GO:0009451
name: RNA modification
namespace: biological_process
alt_id: GO:0016547
def: "The covalent alteration of one or more nucleotides within an RNA molecule to produce an RNA molecule with a sequence that differs from that coded genetically." [GOC:go_curators, ISBN:1555811337]
comment: The term 'RNA editing' (GO:0016547) was merged into 'RNA modification' (GO:0009451) on the basis of statements in the preface of Modification and Editing of RNA (ISBN:1555811337) that there is no clear distinction between modification and editing.
subset: goslim_yeast
synonym: "RNA editing" NARROW [GOC:hjd]
xref: Wikipedia:RNA_editing
is_a: GO:0016070 ! RNA metabolic process
is_a: GO:0043412 ! macromolecule modification

[Term]
id: GO:0009452
name: 7-methylguanosine RNA capping
namespace: biological_process
def: "The sequence of enzymatic reactions by which the 5' cap structure, an inverted 7-methylguanosine linked via a 5'-5' triphosphate bridge (m7G(5')ppp(5')X) to the first transcribed residue, is added to a nascent transcript." [GOC:vw, PMID:9266685]
synonym: "m(7)G RNA capping" EXACT [GOC:bf, GOC:krc, GOC:mah]
synonym: "RNA capping" BROAD [GOC:krc, GOC:mah]
is_a: GO:0036260 ! RNA capping

[Term]
id: GO:0009453
name: energy taxis
namespace: biological_process
def: "The directed movement of a motile cell or organism in response to physical parameters involved in energy generation, such as light, oxygen, and oxidizable substrates." [GOC:jl, PMID:11029423]
synonym: "energytaxis" EXACT []
synonym: "taxis in response to energy source" EXACT []
is_a: GO:0042330 ! taxis

[Term]
id: GO:0009454
name: aerotaxis
namespace: biological_process
def: "The directed movement of a motile cell or organism in response to environmental oxygen." [GOC:jl, ISBN:0192801023]
synonym: "taxis in response to atmospheric oxygen" EXACT []
is_a: GO:0006935 ! chemotaxis
is_a: GO:0009453 ! energy taxis

[Term]
id: GO:0009455
name: redox taxis
namespace: biological_process
def: "The directed movement of a motile cell or organism in response to redox potential." [GOC:jl, PMID:11029423]
synonym: "redoxtaxis" EXACT []
synonym: "taxis in response to redox potential" EXACT []
synonym: "taxis in response to redox stimulus" EXACT []
is_a: GO:0006935 ! chemotaxis
is_a: GO:0009453 ! energy taxis
is_a: GO:0051775 ! response to redox state

[Term]
id: GO:0009457
name: obsolete flavodoxin
namespace: molecular_function
def: "OBSOLETE. A group of small electron carriers, characteristic of anaerobic bacteria, photosynthetic bacteria, cyanobacteria and eukaryotic algae. Contain flavin mononucleotide." [GOC:kd]
comment: This term was made obsolete because it represents a class of gene products.
synonym: "flavodoxin" EXACT []
is_obsolete: true
replaced_by: GO:0009055

[Term]
id: GO:0009458
name: obsolete cytochrome
namespace: molecular_function
def: "OBSOLETE. A hemeprotein whose characteristic mode of action involves transfer of reducing equivalents associated with a reversible change in oxidation state of the prosthetic group. This redox change involves a single electron, reversible equilibrium between the Fe(II) and Fe(III) states of the central iron atom." [PMID:1655423]
comment: This term was made obsolete because it represents a gene product.
synonym: "cytochrome" EXACT []
is_obsolete: true
consider: GO:0004129

[Term]
id: GO:0009459
name: obsolete cytochrome a
namespace: molecular_function
def: "OBSOLETE. A cytochrome containing heme a." [GOC:kd]
comment: This term was made obsolete because it represents a gene product.
synonym: "cytochrome a" EXACT []
is_obsolete: true
replaced_by: GO:0004129

[Term]
id: GO:0009460
name: obsolete cytochrome b
namespace: molecular_function
def: "OBSOLETE. A cytochrome containing noncovalently bound protoheme (iron protoporphyrin IX; heme b)." [GOC:kd]
comment: This term was made obsolete because it represents a gene product.
synonym: "cytochrome b" EXACT []
is_obsolete: true
consider: GO:0009055

[Term]
id: GO:0009461
name: obsolete cytochrome c
namespace: molecular_function
def: "OBSOLETE. A cytochrome containing heme bound to the protein by one or, more (commonly two) thioether bonds involving sulfhydryl groups of cysteine residues." [GOC:kd]
comment: This term was made obsolete because it represents a gene product.
is_obsolete: true
replaced_by: GO:0008121

[Term]
id: GO:0009462
name: obsolete cytochrome d
namespace: molecular_function
def: "OBSOLETE. A cytochrome in which the prosthetic group is a tetrapyrrolic chelate of iron in which the degree of conjugation of double bonds is less than in porphyrin. This definition would appear to include siroheme proteins (e.g. nitrite and sulfite reductases), but these are not cytochromes." [GOC:kd, PMID:1655423]
comment: This term was made obsolete because it represents a gene product.
synonym: "cytochrome d" EXACT []
is_obsolete: true
consider: GO:0009055

[Term]
id: GO:0009463
name: obsolete cytochrome b/b6
namespace: molecular_function
def: "OBSOLETE. Diheme cytochrome b; cytochrome b has the hemes b(562) and b(566) and is a component of the mitochondrial respiratory chain complex III. Cytochrome b6 is a component of bc complex acting between photosystems II and I of photosynthesis." [ISBN:0198547684]
comment: This term was made obsolete because it represents a gene product.
synonym: "cytochrome b/b6" EXACT []
is_obsolete: true
replaced_by: GO:0045158

[Term]
id: GO:0009464
name: obsolete cytochrome b5
namespace: molecular_function
def: "OBSOLETE. (Was not defined before being made obsolete)." [GOC:ai]
comment: This term was made obsolete because it represents a gene product.
synonym: "cytochrome b5" EXACT []
is_obsolete: true
consider: GO:0009055

[Term]
id: GO:0009465
name: obsolete soluble cytochrome b562
namespace: molecular_function
def: "OBSOLETE. (Was not defined before being made obsolete)." [GOC:ai]
comment: This term was made obsolete because it represents a gene product.
synonym: "soluble cytochrome b562" EXACT []
is_obsolete: true
replaced_by: GO:0004129

[Term]
id: GO:0009466
name: obsolete class I cytochrome c
namespace: molecular_function
def: "OBSOLETE. (Was not defined before being made obsolete)." [GOC:ai]
comment: This term was made obsolete because it represents a gene product.
synonym: "class I cytochrome c" EXACT []
is_obsolete: true
consider: GO:0009055

[Term]
id: GO:0009467
name: obsolete monoheme class I cytochrome c
namespace: molecular_function
def: "OBSOLETE. (Was not defined before being made obsolete)." [GOC:ai]
comment: This term was made obsolete because it represents a gene product.
synonym: "monoheme class I cytochrome c" EXACT []
is_obsolete: true
consider: GO:0009055

[Term]
id: GO:0009468
name: obsolete diheme class I cytochrome c
namespace: molecular_function
def: "OBSOLETE. (Was not defined before being made obsolete)." [GOC:ai]
comment: This term was made obsolete because it represents a gene product.
synonym: "diheme class I cytochrome c" EXACT []
is_obsolete: true
consider: GO:0009055

[Term]
id: GO:0009469
name: obsolete class II cytochrome c
namespace: molecular_function
def: "OBSOLETE. (Was not defined before being made obsolete)." [GOC:ai]
comment: This term was made obsolete because it represents a gene product.
synonym: "class II cytochrome c" EXACT []
is_obsolete: true
consider: GO:0009055

[Term]
id: GO:0009470
name: obsolete class IIa cytochrome c
namespace: molecular_function
def: "OBSOLETE. (Was not defined before being made obsolete)." [GOC:ai]
comment: This term was made obsolete because it represents a gene product.
synonym: "class IIa cytochrome c" EXACT []
is_obsolete: true
consider: GO:0009055

[Term]
id: GO:0009471
name: obsolete class III cytochrome c
namespace: molecular_function
def: "OBSOLETE. (Was not defined before being made obsolete)." [GOC:ai]
comment: This term was made obsolete because it represents a gene product.
synonym: "class III cytochrome c" EXACT []
is_obsolete: true
consider: GO:0009055

[Term]
id: GO:0009472
name: obsolete cytochrome c3 (tetraheme)
namespace: molecular_function
def: "OBSOLETE. (Was not defined before being made obsolete)." [GOC:ai]
comment: This term was made obsolete because it represents a gene product.
synonym: "cytochrome c3 (tetraheme)" EXACT []
is_obsolete: true
consider: GO:0009055

[Term]
id: GO:0009473
name: obsolete cytochrome c7 (triheme)
namespace: molecular_function
def: "OBSOLETE. (Was not defined before being made obsolete)." [GOC:ai]
comment: This term was made obsolete because it represents a gene product.
synonym: "cytochrome c7 (triheme)" EXACT []
is_obsolete: true
consider: GO:0009055

[Term]
id: GO:0009474
name: obsolete nonaheme cytochrome c
namespace: molecular_function
def: "OBSOLETE. (Was not defined before being made obsolete)." [GOC:ai]
comment: This term was made obsolete because it represents a gene product.
synonym: "nonaheme cytochrome c" EXACT []
is_obsolete: true
consider: GO:0009055

[Term]
id: GO:0009475
name: obsolete high-molecular-weight cytochrome c (hexadecaheme)
namespace: molecular_function
def: "OBSOLETE. (Was not defined before being made obsolete)." [GOC:ai]
comment: This term was made obsolete because it represents a gene product.
synonym: "high-molecular-weight cytochrome c (hexadecaheme)" EXACT []
is_obsolete: true
consider: GO:0009055

[Term]
id: GO:0009476
name: obsolete class IV cytochrome c
namespace: molecular_function
def: "OBSOLETE. (Was not defined before being made obsolete)." [GOC:ai]
comment: This term was made obsolete because it represents a gene product.
synonym: "class IV cytochrome c" EXACT []
is_obsolete: true
consider: GO:0009055

[Term]
id: GO:0009477
name: obsolete cytochrome c1
namespace: molecular_function
def: "OBSOLETE. A cytochrome c that is an integral component of the mitochondrial respiratory complex III. Functions as an electron donor to cytochrome c." [PMID:1655423]
comment: This term was made obsolete because it represents a gene product.
synonym: "cytochrome c1" EXACT []
is_obsolete: true
replaced_by: GO:0004129

[Term]
id: GO:0009478
name: obsolete cytochrome c554
namespace: molecular_function
def: "OBSOLETE. (Was not defined before being made obsolete)." [GOC:ai]
comment: This term was made obsolete because it represents a gene product.
synonym: "cytochrome c554" EXACT []
is_obsolete: true
consider: GO:0009055

[Term]
id: GO:0009479
name: obsolete cytochrome f
namespace: molecular_function
def: "OBSOLETE. A cytochrome c that is characteristic of green plants and transfers electrons to plastocyanin." [PMID:1655423]
comment: This term was made obsolete because it represents a gene product.
synonym: "cytochrome f" EXACT []
is_obsolete: true
replaced_by: GO:0045158

[Term]
id: GO:0009480
name: obsolete class IIb cytochrome c
namespace: molecular_function
def: "OBSOLETE. (Was not defined before being made obsolete)." [GOC:ai]
comment: This term was made obsolete because it represents a gene product.
synonym: "class IIb cytochrome c" EXACT []
is_obsolete: true
consider: GO:0009055

[Term]
id: GO:0009481
name: obsolete aa3-type cytochrome c oxidase
namespace: molecular_function
def: "OBSOLETE. Enables the transfer of a solute or solutes from one side of a membrane to the other according to the reaction: 4 ferrocytochrome c + O2 = 4 ferricytochrome c + 2 H2O." [EC:1.9.3.1]
comment: This term was made obsolete because it describes a class of gene products rather than a molecular function.
synonym: "aa3-type cytochrome c oxidase" EXACT []
is_obsolete: true
replaced_by: GO:0004129

[Term]
id: GO:0009482
name: obsolete ba3-type cytochrome c oxidase
namespace: molecular_function
alt_id: GO:0009484
def: "OBSOLETE. Enables the transfer of a solute or solutes from one side of a membrane to the other according to the reaction: 4 ferrocytochrome c + O2 = 4 ferricytochrome c + 2 H2O." [EC:1.9.3.1]
comment: This term was made obsolete because it describes a class of gene products rather than a molecular function.
synonym: "ba3-type cytochrome c oxidase" EXACT []
is_obsolete: true
replaced_by: GO:0004129

[Term]
id: GO:0009483
name: obsolete caa3-type cytochrome c oxidase
namespace: molecular_function
def: "OBSOLETE. Enables the transfer of a solute or solutes from one side of a membrane to the other according to the reaction: 4 ferrocytochrome c + O2 = 4 ferricytochrome c + 2 H2O." [EC:1.9.3.1]
comment: This term was made obsolete because it describes a class of gene products rather than a molecular function.
synonym: "caa3-type cytochrome c oxidase" EXACT []
is_obsolete: true
replaced_by: GO:0004129

[Term]
id: GO:0009485
name: obsolete cbb3-type cytochrome c oxidase
namespace: molecular_function
def: "OBSOLETE. Enables the transfer of a solute or solutes from one side of a membrane to the other according to the reaction: 4 ferrocytochrome c + O2 = 4 ferricytochrome c + 2 H2O." [EC:1.9.3.1]
comment: This term was made obsolete because it describes a class of gene products rather than a molecular function.
synonym: "cbb3-type cytochrome c oxidase" EXACT []
is_obsolete: true
replaced_by: GO:0004129

[Term]
id: GO:0009486
name: cytochrome bo3 ubiquinol oxidase activity
namespace: molecular_function
alt_id: GO:0008827
def: "Catalysis of the reaction: 2 ubiquinol + O2 + 4 H+ = 2 ubiquinone + 2 H2O + 4 H+ [periplasmic space]." [RHEA:30251]
synonym: "cytochrome bo oxidase" EXACT [EC:7.1.1.3]
synonym: "cytochrome bo(3) oxidase" EXACT [EC:7.1.1.3]
synonym: "cytochrome o ubiquinol oxidase activity" RELATED []
xref: EC:7.1.1.3
xref: MetaCyc:RXN0-5268
xref: RHEA:30251
xref: TC:3.D.4.5.1
is_a: GO:0009055 ! electron transfer activity
is_a: GO:0015453 ! oxidoreduction-driven active transmembrane transporter activity
is_a: GO:0016675 ! oxidoreductase activity, acting on a heme group of donors

[Term]
id: GO:0009487
name: obsolete glutaredoxin
namespace: molecular_function
def: "OBSOLETE. A small disulfide-containing redox protein that serves as a glutathione-disulfide oxidoreductase." [GOC:kd]
comment: This term was made obsolete because it represents a gene product.
synonym: "glutaredoxin" EXACT []
is_obsolete: true
consider: GO:0003756
consider: GO:0015036
consider: GO:0015038

[Term]
id: GO:0009488
name: obsolete amicyanin
namespace: molecular_function
def: "OBSOLETE. A copper-containing protein that acts as an electron carrier between methylamine dehydrogenase and cytochrome c." [PMID:1655423]
comment: This term was made obsolete because it does not represent a molecular function.
synonym: "amicyanin" EXACT []
is_obsolete: true
replaced_by: GO:0009055

[Term]
id: GO:0009489
name: obsolete rubredoxin
namespace: molecular_function
def: "OBSOLETE. A low molecular weight mononuclear iron protein involved in electron transfer, with an iron tetrahedrally coordinated by the sulfurs of four conserved cysteine residues." [GOC:kd]
comment: This term was made obsolete because it does not represent a molecular function.
synonym: "rubredoxin" EXACT []
is_obsolete: true
replaced_by: GO:0009055

[Term]
id: GO:0009490
name: obsolete mononuclear iron electron carrier
namespace: molecular_function
def: "OBSOLETE. A mononuclear iron entity that serves as an electron acceptor and electron donor in an electron transport system." [GOC:ai]
comment: This term was made obsolete because it refers to a class of gene products.
synonym: "mononuclear iron electron carrier" EXACT []
is_obsolete: true
replaced_by: GO:0009055

[Term]
id: GO:0009491
name: obsolete redox-active disulfide bond electron carrier
namespace: molecular_function
def: "OBSOLETE. (Was not defined before being made obsolete)." [GOC:ai]
comment: This term was made obsolete because it refers to a class of gene products.
synonym: "redox-active disulfide bond electron carrier" EXACT []
synonym: "redox-active disulphide bond electron carrier" EXACT []
is_obsolete: true
replaced_by: GO:0009055

[Term]
id: GO:0009492
name: obsolete 2Fe-2S electron transfer carrier
namespace: molecular_function
def: "OBSOLETE. (Was not defined before being made obsolete)." [GOC:ai]
comment: This term was made obsolete because it refers to a class of gene products.
synonym: "2Fe-2S electron transfer carrier" EXACT []
is_obsolete: true
replaced_by: GO:0009055

[Term]
id: GO:0009493
name: obsolete adrenodoxin-type ferredoxin
namespace: molecular_function
def: "OBSOLETE. (Was not defined before being made obsolete)." [GOC:ai]
comment: This term was made obsolete because it does not represent a function.
synonym: "adrenodoxin-type ferredoxin" EXACT []
is_obsolete: true
replaced_by: GO:0009055

[Term]
id: GO:0009494
name: obsolete chloroplast-type ferredoxin
namespace: molecular_function
def: "OBSOLETE. (Was not defined before being made obsolete)." [GOC:ai]
comment: This term was made obsolete because it does not represent a function.
synonym: "chloroplast-type ferredoxin" EXACT []
is_obsolete: true
replaced_by: GO:0009055

[Term]
id: GO:0009495
name: obsolete thioredoxin-like 2Fe-2S ferredoxin
namespace: molecular_function
def: "OBSOLETE. (Was not defined before being made obsolete)." [GOC:ai]
comment: This term was made obsolete because it does not represent a function.
synonym: "thioredoxin-like 2Fe-2S ferredoxin" EXACT []
is_obsolete: true
replaced_by: GO:0009055

[Term]
id: GO:0009496
name: plastoquinol--plastocyanin reductase activity
namespace: molecular_function
def: "Catalysis of the reaction: 2 H+[side 1] + 2 oxidized plastocyanin + plastoquinol-1 = 2 H+[side 2] + 2 reduced plastocyanin + plastoquinone. This reaction involves the concomitant transfer of 2 H+ ions across a membrane." [RHEA:22148]
synonym: "cytochrome b6f" NARROW []
synonym: "cytochrome b6f complex activity" RELATED [EC:7.1.1.6]
synonym: "plastoquinol-plastocyanin reductase activity" RELATED []
synonym: "plastoquinol/plastocyanin oxidoreductase activity" RELATED []
synonym: "plastoquinol:oxidized-plastocyanin oxidoreductase activity" RELATED []
xref: EC:7.1.1.6
xref: KEGG_REACTION:R03817
xref: MetaCyc:PLASTOQUINOL--PLASTOCYANIN-REDUCTASE-RXN
xref: RHEA:22148
is_a: GO:0009055 ! electron transfer activity
is_a: GO:0015453 ! oxidoreduction-driven active transmembrane transporter activity
is_a: GO:0052880 ! oxidoreductase activity, acting on diphenols and related substances as donors, with copper protein as acceptor

[Term]
id: GO:0009497
name: obsolete 3Fe-4S/4Fe-4S electron transfer carrier
namespace: molecular_function
def: "OBSOLETE. (Was not defined before being made obsolete)." [GOC:ai]
comment: This term was made obsolete because it refers to a class of gene products.
synonym: "3Fe-4S/4Fe-4S electron transfer carrier" EXACT []
is_obsolete: true
replaced_by: GO:0009055

[Term]
id: GO:0009498
name: obsolete bacterial-type ferredoxin
namespace: molecular_function
def: "OBSOLETE. (Was not defined before being made obsolete)." [GOC:ai]
comment: This term was made obsolete because it does not represent a function.
synonym: "bacterial-type ferredoxin" EXACT []
is_obsolete: true
replaced_by: GO:0009055

[Term]
id: GO:0009499
name: obsolete monocluster bacterial-type ferredoxin
namespace: molecular_function
def: "OBSOLETE. (Was not defined before being made obsolete)." [GOC:ai]
comment: This term was made obsolete because it does not represent a function.
synonym: "monocluster bacterial-type ferredoxin" EXACT []
is_obsolete: true
replaced_by: GO:0009055

[Term]
id: GO:0009500
name: obsolete dicluster bacterial-type ferredoxin
namespace: molecular_function
def: "OBSOLETE. (Was not defined before being made obsolete)." [GOC:ai]
comment: This term was made obsolete because it does not represent a function.
synonym: "dicluster bacterial-type ferredoxin" EXACT []
is_obsolete: true
replaced_by: GO:0009055

[Term]
id: GO:0009501
name: amyloplast
namespace: cellular_component
def: "A plastid whose main function is to synthesize and store starch." [ISBN:0140514031]
xref: Wikipedia:Amyloplast
is_a: GO:0009536 ! plastid

[Term]
id: GO:0009502
name: obsolete photosynthetic electron transport chain
namespace: cellular_component
def: "OBSOLETE. A series of membrane-linked oxidation-reduction reactions in which electrons are transferred from an initial electron donor through a series of intermediates to a final electron acceptor (usually oxygen)." [GOC:mtg_electron_transport, ISBN:0140514031]
comment: This term was made obsolete because it represents a process.
synonym: "photosynthetic electron transport chain" EXACT []
is_obsolete: true
consider: GO:0009767

[Term]
id: GO:0009503
name: thylakoid light-harvesting complex
namespace: cellular_component
def: "A thylakoid membrane complex of chlorophylls a and b together with chlorophyll a-b binding proteins. In addition, LHCs contain a number of other proteins, the function of which is speculative, together with accessory pigments. The LHCs capture and transfer energy to photosystems I and II. An example of this is found in Arabidopsis thaliana." [GOC:mtg_sensu, ISBN:0198547684]
is_a: GO:0030076 ! light-harvesting complex
is_a: GO:0098807 ! chloroplast thylakoid membrane protein complex

[Term]
id: GO:0009504
name: cell plate
namespace: cellular_component
def: "The nascent cell membrane and cell wall structure that forms between two daughter nuclei near the center of a dividing plant cell. It develops at the equitorial region of the phragmoplast. It grows outwards to join with the lateral walls and form two daughter cells." [ISBN:0198547684]
xref: Wikipedia:Cell_plate
is_a: GO:0110165 ! cellular anatomical entity
relationship: part_of GO:0005737 ! cytoplasm

[Term]
id: GO:0009505
name: plant-type cell wall
namespace: cellular_component
def: "A more or less rigid stucture lying outside the cell membrane of a cell and composed of cellulose and pectin and other organic and inorganic substances." [ISBN:0471245208]
synonym: "cellulose and pectin-containing cell wall" EXACT []
synonym: "plant cell wall" NARROW []
is_a: GO:0005618 ! cell wall

[Term]
id: GO:0009506
name: plasmodesma
namespace: cellular_component
def: "A fine cytoplasmic channel, found in all higher plants, that connects the cytoplasm of one cell to that of an adjacent cell." [PMID:29880547]
synonym: "plasmodesmata" EXACT []
xref: Wikipedia:Plasmodesma
is_a: GO:0005911 ! cell-cell junction
relationship: part_of GO:0055044 ! symplast

[Term]
id: GO:0009507
name: chloroplast
namespace: cellular_component
def: "A chlorophyll-containing plastid with thylakoids organized into grana and frets, or stroma thylakoids, and embedded in a stroma." [ISBN:0471245208]
subset: goslim_plant
xref: Wikipedia:Chloroplast
is_a: GO:0009536 ! plastid

[Term]
id: GO:0009508
name: plastid chromosome
namespace: cellular_component
def: "A circular DNA molecule containing plastid encoded genes." [ISBN:0943088399]
is_a: GO:0005694 ! chromosome
relationship: part_of GO:0042646 ! plastid nucleoid

[Term]
id: GO:0009509
name: chromoplast
namespace: cellular_component
def: "A plastid containing pigments other than chlorophyll, usually yellow and orange carotenoid pigments." [ISBN:0471245208]
xref: Wikipedia:Chromoplast
is_a: GO:0009536 ! plastid

[Term]
id: GO:0009510
name: plasmodesmatal desmotubule
namespace: cellular_component
alt_id: GO:0009572
def: "A tightly wound cylinder of membrane that is located within the plasmodesmal pore and runs the length of the plasmodesma. The desmotubule likely provides a rigid stability to plasmodesmata and confers a fixed diameter and pore size to the plasmodesmal canal, and is linked to the endoplasmic reticulum in each of the adjacent cell." [PMID:29880547]
synonym: "desmotubule central rod" RELATED []
is_a: GO:0110165 ! cellular anatomical entity
relationship: part_of GO:0005783 ! endoplasmic reticulum
relationship: part_of GO:0005886 ! plasma membrane
relationship: part_of GO:0009506 ! plasmodesma

[Term]
id: GO:0009511
name: plasmodesmatal endoplasmic reticulum
namespace: cellular_component
def: "Endoplasmic reticulum found in plasmodesmata, junctions connecting the cytoplasm of adjacent plant cells." [GOC:ai, PMID:29880547]
synonym: "plasmodesmatal ER" EXACT []
is_a: GO:0005783 ! endoplasmic reticulum
relationship: part_of GO:0009510 ! plasmodesmatal desmotubule

[Term]
id: GO:0009512
name: cytochrome b6f complex
namespace: cellular_component
def: "Complex that transfers electrons from reduced plastoquinone to oxidized plastocyanin and translocates protons from the stroma to the lumen. The complex contains a core structure of three catalytic subunits: cytochrome b, the Rieske iron sulfur protein (ISP), and cytochrome f, which are arranged in an integral membrane-bound dimeric complex; additional subunits are present, and vary among different species." [ISBN:0943088399, PMID:16228398, PMID:16352458]
synonym: "cyt b(6)f complex" EXACT []
synonym: "cyt b6-f complex" EXACT []
synonym: "cyt b6/f complex" EXACT []
synonym: "cyt b6f complex" EXACT []
synonym: "cytochrome b(6)f complex" EXACT []
synonym: "cytochrome b6-f complex" EXACT []
synonym: "cytochrome b6/f complex" EXACT []
xref: Wikipedia:Cytochrome_b6f_complex
is_a: GO:0070069 ! cytochrome complex
relationship: part_of GO:0009579 ! thylakoid

[Term]
id: GO:0009513
name: etioplast
namespace: cellular_component
def: "A plastid arrested in the development of chloroplasts from proplastids due to absence of light or low light conditions." [ISBN:0943088399]
xref: Wikipedia:Etioplast
is_a: GO:0009536 ! plastid

[Term]
id: GO:0009514
name: glyoxysome
namespace: cellular_component
def: "A specialized form of peroxisome that contains the enzymes of the glyoxylate pathway. The glyoxysome is found in some plant cells, notably the cells of germinating seeds." [GOC:dhl, ISBN:0140514031]
xref: Wikipedia:Glyoxysome
is_a: GO:0005777 ! peroxisome

[Term]
id: GO:0009515
name: granal stacked thylakoid
namespace: cellular_component
def: "Appressed thylakoid membranes that are part of a granum (stacked regions). A characteristic of these appressed regions is the preferential localization of photosystem II." [GOC:lr]
synonym: "chloroplast stacked thylakoid" EXACT []
is_a: GO:0009534 ! chloroplast thylakoid
relationship: part_of GO:0009542 ! granum

[Term]
id: GO:0009516
name: leucoplast
namespace: cellular_component
def: "A colorless plastid involved in the synthesis of monoterpenes." [ISBN:0943088399]
xref: Wikipedia:Leucoplast
is_a: GO:0009536 ! plastid

[Term]
id: GO:0009517
name: PSII associated light-harvesting complex II
namespace: cellular_component
def: "Protein-pigment complex associated with photosystem II." [GOC:lr, ISBN:0582227089]
synonym: "LHCII" EXACT []
is_a: GO:0009503 ! thylakoid light-harvesting complex

[Term]
id: GO:0009518
name: PSI associated light-harvesting complex I
namespace: cellular_component
def: "Protein-pigment complex associated with photosystem I." [GOC:lr]
synonym: "LHCI" EXACT []
is_a: GO:0009503 ! thylakoid light-harvesting complex

[Term]
id: GO:0009519
name: middle lamella
namespace: cellular_component
def: "Layer of intercellular material, chiefly pectic substances, cementing together the primary walls of contiguous cells." [ISBN:0471245208]
xref: Wikipedia:Middle_lamella
is_a: GO:0031012 ! extracellular matrix

[Term]
id: GO:0009521
name: photosystem
namespace: cellular_component
alt_id: GO:0030090
def: "A complex located in a photosynthetic membrane that consists of a photoreaction center associated with accessory pigments and electron carriers. Examples of this component are found in Arabidopsis thaliana and in photosynthetic bacterial and archaeal species." [GOC:ds, GOC:mah, ISBN:0140514031, PMID:9821949]
subset: goslim_pir
synonym: "reaction center" NARROW []
synonym: "reaction centre" NARROW []
xref: Wikipedia:Photosystem
is_a: GO:0098796 ! membrane protein complex
relationship: part_of GO:0034357 ! photosynthetic membrane

[Term]
id: GO:0009522
name: photosystem I
namespace: cellular_component
def: "A photosystem that contains an iron-sulfur reaction center associated with accessory pigments and electron carriers. In cyanobacteria and chloroplasts, photosystem I functions as a light-dependent plastocyanin-ferredoxin oxidoreductase, transferring electrons from plastocyanin to ferredoxin; in photosynthetic bacteria that have only a single type I photosystem, such as the green sulfur bacteria, electrons can go either to ferredoxin (Fd) -> NAD+ or to menaquinone (MK) -> Cytb/FeS -> Cytc555 -> photosystem I (cyclic photophosphorylation)." [GOC:ds, GOC:mah, ISBN:0140514031, PMID:9821949]
is_a: GO:0009521 ! photosystem

[Term]
id: GO:0009523
name: photosystem II
namespace: cellular_component
def: "A photosystem that contains a pheophytin-quinone reaction center with associated accessory pigments and electron carriers. In cyanobacteria and chloroplasts, in the presence of light, PSII functions as a water-plastoquinone oxidoreductase, transferring electrons from water to plastoquinone, whereas other photosynthetic bacteria carry out anoxygenic photosynthesis and oxidize other compounds to re-reduce the photoreaction center." [GOC:ds, GOC:mah, ISBN:0943088399, PMID:9821949]
xref: Wikipedia:Photosystem_II
is_a: GO:0009521 ! photosystem

[Term]
id: GO:0009524
name: phragmoplast
namespace: cellular_component
def: "The phragmoplast is a plant cell specific cytoplasmic structure composed of cytoskeletal polymers, membranes, and associated cytosolic proteins that functions as the focused secretory module for assembling the cell plate." [PMID:28943203]
xref: Wikipedia:Phragmoplast
is_a: GO:0110165 ! cellular anatomical entity
relationship: part_of GO:0005737 ! cytoplasm

[Term]
id: GO:0009525
name: phragmosome
namespace: cellular_component
def: "A flattened membranous vesicle containing cell wall components." [ISBN:0943088399]
xref: Wikipedia:Phragmosome
is_a: GO:0110165 ! cellular anatomical entity
relationship: part_of GO:0005737 ! cytoplasm

[Term]
id: GO:0009526
name: plastid envelope
namespace: cellular_component
def: "The double lipid bilayer enclosing a plastid and separating its contents from the rest of the cytoplasm; includes the intermembrane space." [GOC:jy]
is_a: GO:0031967 ! organelle envelope
relationship: part_of GO:0009536 ! plastid

[Term]
id: GO:0009527
name: plastid outer membrane
namespace: cellular_component
def: "The outer, i.e. cytoplasm-facing, lipid bilayer of the plastid envelope." [GOC:lr]
is_a: GO:0031968 ! organelle outer membrane
is_a: GO:0042170 ! plastid membrane

[Term]
id: GO:0009528
name: plastid inner membrane
namespace: cellular_component
def: "The inner, i.e. lumen-facing, lipid bilayer of the plastid envelope; also faces the plastid stroma." [GOC:lr]
is_a: GO:0019866 ! organelle inner membrane
is_a: GO:0042170 ! plastid membrane

[Term]
id: GO:0009529
name: plastid intermembrane space
namespace: cellular_component
def: "The region between the inner and outer lipid bilayers of the plastid envelope." [GOC:lr]
synonym: "plastid envelope lumen" EXACT []
is_a: GO:0031970 ! organelle envelope lumen
relationship: part_of GO:0009526 ! plastid envelope

[Term]
id: GO:0009530
name: primary cell wall
namespace: cellular_component
def: "A plant cell wall that is still able to expand, permitting cell growth. Primary cell walls contain more pectin than secondary walls and no lignin is present." [GOC:jid, PMID:9442872]
is_a: GO:0009505 ! plant-type cell wall

[Term]
id: GO:0009531
name: secondary cell wall
namespace: cellular_component
def: "A plant cell wall that is no longer able to expand and so does not permit growth. Secondary cell walls contain less pectin that primary cell walls. The secondary cell is mostly composed of cellulose and is strengthened with lignin." [GOC:jid, ISBN:0943088399]
xref: Wikipedia:Secondary_cell_wall
is_a: GO:0009505 ! plant-type cell wall

[Term]
id: GO:0009532
name: plastid stroma
namespace: cellular_component
def: "The proteinaceous ground substance of plastids." [ISBN:0943088399]
is_a: GO:0110165 ! cellular anatomical entity
relationship: part_of GO:0009536 ! plastid

[Term]
id: GO:0009533
name: chloroplast stromal thylakoid
namespace: cellular_component
def: "Unstacked thylakoids that connect the grana stacks through the stroma." [ISBN:0943088399]
is_a: GO:0009534 ! chloroplast thylakoid
relationship: part_of GO:0009570 ! chloroplast stroma

[Term]
id: GO:0009534
name: chloroplast thylakoid
namespace: cellular_component
def: "Sac-like membranous structures (cisternae) in a chloroplast combined into stacks (grana) and present singly in the stroma (stroma thylakoids or frets) as interconnections between grana. An example of this component is found in Arabidopsis thaliana." [GOC:mtg_sensu, ISBN:0943088399]
is_a: GO:0031976 ! plastid thylakoid
relationship: part_of GO:0009507 ! chloroplast

[Term]
id: GO:0009535
name: chloroplast thylakoid membrane
namespace: cellular_component
def: "The pigmented membrane of a chloroplast thylakoid. An example of this component is found in Arabidopsis thaliana." [GOC:lr, GOC:mtg_sensu]
is_a: GO:0031968 ! organelle outer membrane
is_a: GO:0055035 ! plastid thylakoid membrane
relationship: part_of GO:0009534 ! chloroplast thylakoid

[Term]
id: GO:0009536
name: plastid
namespace: cellular_component
def: "Any member of a family of organelles found in the cytoplasm of plants and some protists, which are membrane-bounded and contain DNA. Plant plastids develop from a common type, the proplastid." [GOC:jl, ISBN:0198547684]
subset: goslim_chembl
subset: goslim_generic
subset: goslim_pir
subset: goslim_plant
xref: Wikipedia:Plastid
is_a: GO:0043231 ! intracellular membrane-bounded organelle
relationship: part_of GO:0005737 ! cytoplasm

[Term]
id: GO:0009537
name: proplastid
namespace: cellular_component
def: "The precursor of other plastids." [ISBN:0943088399]
is_a: GO:0009536 ! plastid

[Term]
id: GO:0009538
name: photosystem I reaction center
namespace: cellular_component
def: "A photochemical system containing P700, the chlorophyll a dimer that functions as a primary electron donor. Functioning as a light-dependent plastocyanin-ferredoxin oxidoreductase, it transfers electrons from plastocyanin to ferredoxin." [GOC:kd, ISBN:0943088399]
synonym: "photosystem I reaction centre" EXACT []
is_a: GO:0098796 ! membrane protein complex
relationship: part_of GO:0009522 ! photosystem I

[Term]
id: GO:0009539
name: photosystem II reaction center
namespace: cellular_component
def: "An integral membrane complex containing P680, the chlorophyll a molecule that functions as a primary electron donor. In the light, functioning as a water-plastoquinone oxidoreductase, it transfers electrons from water to plastoquinone." [GOC:kd, ISBN:0943088399]
synonym: "photosystem II reaction centre" EXACT []
is_a: GO:0098796 ! membrane protein complex
relationship: part_of GO:0009523 ! photosystem II

[Term]
id: GO:0009541
name: etioplast prolamellar body
namespace: cellular_component
def: "A three dimensional regular lattice found in etioplasts. It is composed of a continuous system of tubules but when exposed to light the symmetrical arrangement is rapidly lost as tubules become pinched off into two dimensional sections of lattice. These for perforated sheets of membrane that move apart, extend and increase, finally establishing the typical granal and intergranal lamellae of the mature chloroplast." [ISBN:0140514031]
is_a: GO:0110165 ! cellular anatomical entity
relationship: part_of GO:0009513 ! etioplast

[Term]
id: GO:0009542
name: granum
namespace: cellular_component
def: "Distinct stack of lamellae seen within chloroplasts. Grana contain the pigments, electron transfer compounds, and enzymes essential to the light-dependent reactions of photosynthesis." [ISBN:0140514031]
is_a: GO:0110165 ! cellular anatomical entity
relationship: part_of GO:0009507 ! chloroplast

[Term]
id: GO:0009543
name: chloroplast thylakoid lumen
namespace: cellular_component
def: "The cavity enclosed within the chloroplast thylakoid membrane. An example of this component is found in Arabidopsis thaliana." [GOC:mtg_sensu, ISBN:0943088399]
is_a: GO:0031978 ! plastid thylakoid lumen
relationship: part_of GO:0009534 ! chloroplast thylakoid

[Term]
id: GO:0009544
name: chloroplast ATP synthase complex
namespace: cellular_component
def: "The protein complex that catalyzes the phosphorylation of ADP to ATP in chloroplasts." [ISBN:0198547684]
is_a: GO:0098807 ! chloroplast thylakoid membrane protein complex

[Term]
id: GO:0009545
name: elaioplast
namespace: cellular_component
def: "A leucoplast in which oil is stored." [ISBN:0140514031]
xref: Wikipedia:Elaioplast
is_a: GO:0009516 ! leucoplast

[Term]
id: GO:0009546
name: plasmodesmatal cytoplasmic sleeve
namespace: cellular_component
def: "The space between the plasma membrane and the desmotubule of a plasmodesma." [PMID:29880547]
synonym: "plasmodesmatal cytoplasmic annulus" EXACT []
is_a: GO:0110165 ! cellular anatomical entity
relationship: part_of GO:0005886 ! plasma membrane
relationship: part_of GO:0009506 ! plasmodesma

[Term]
id: GO:0009547
name: plastid ribosome
namespace: cellular_component
def: "A ribosome contained within a plastid." [GOC:tair_curators]
is_a: GO:0000313 ! organellar ribosome
relationship: part_of GO:0009532 ! plastid stroma

[Term]
id: GO:0009548
name: plasmodesmatal plasma membrane
namespace: cellular_component
def: "The portion of the plasma membrane surrounding a plasmodesma." [GOC:mah]
is_a: GO:0110165 ! cellular anatomical entity
relationship: part_of GO:0005886 ! plasma membrane
relationship: part_of GO:0009506 ! plasmodesma

[Term]
id: GO:0009549
name: cellulose microfibril
namespace: cellular_component
def: "A microfibril composed of cellulose arranged in orthogonal layers. Cellulose is a straight chain polysaccharide composed of B(14) linked glucose subunits. It is a major component of plant cell walls. Higher plant microfibrils are about 10nm in diameter and extremely long in relation to their width. The cellulose molecules are oriented parallel to the long axis of the microfibril in a paracrystalline array, which provides great tensile strength. The microfibrils are held in place by the wall matrix and their orientation is closely controlled by the cell." [GOC:jid, ISBN:0943088399]
is_a: GO:0110165 ! cellular anatomical entity
relationship: part_of GO:0009505 ! plant-type cell wall

[Term]
id: GO:0009550
name: primary plasmodesma
namespace: cellular_component
def: "A plasmodesma that consists of a simple, single channel; found predominantly in young tissue and formed as a function of cell plate formation during cytokinesis." [PMID:15012255]
synonym: "simple plasmodesma" EXACT []
is_a: GO:0009506 ! plasmodesma

[Term]
id: GO:0009551
name: secondary plasmodesma
namespace: cellular_component
def: "A plasmodesma with a branched structure, often with many channels leading into a larger central cavity; found in older tissues and usually derived from preexisting primary plasmodesmata." [PMID:15012255]
is_a: GO:0009506 ! plasmodesma

[Term]
id: GO:0009553
name: embryo sac development
namespace: biological_process
alt_id: GO:0048230
def: "The process whose specific outcome is the progression of the embryo sac over time, from its formation to the mature structure. The process begins with the meiosis of the megasporocyte to form four haploid megaspores. Three of the megaspores disintegrate, and the fourth undergoes mitosis giving rise to a binucleate syncytial embryo sac. The two haploid nuclei migrate to the opposite poles of the embryo sac and then undergo two rounds of mitosis generating four haploid nuclei at each pole. One nucleus from each set of four migrates to the center of the cell. Cellularization occurs, resulting in an eight-nucleate seven-celled structure. This structure contains two synergid cells and an egg cell at the micropylar end, and three antipodal cells at the other end. A binucleate endosperm mother cell is formed at the center. The two polar nuclei fuse resulting in a mononucleate diploid endosperm mother cell. The three antipodal cells degenerate." [GOC:mtg_plant, GOC:tb]
synonym: "female gametophyte development" EXACT []
is_a: GO:0048229 ! gametophyte development

[Term]
id: GO:0009554
name: megasporogenesis
namespace: biological_process
def: "The process in which the megasporocyte undergoes meiosis, giving rise to four haploid megaspores in the nucellus." [GOC:mtg_plant, GOC:tb]
synonym: "megaspore development" EXACT []
synonym: "megaspore mother cell meiosis" EXACT []
synonym: "meiosis of the megasporocyte" EXACT []
synonym: "meiotic division of the megasporocyte" EXACT []
is_a: GO:0048236 ! plant-type sporogenesis
relationship: part_of GO:0009553 ! embryo sac development

[Term]
id: GO:0009555
name: pollen development
namespace: biological_process
alt_id: GO:0009564
alt_id: GO:0048231
def: "The process whose specific outcome is the progression of the pollen grain over time, from its formation to the mature structure. The process begins with the meiosis of the microsporocyte to form four haploid microspores. The nucleus of each microspore then divides by mitosis to form a two-celled organism, the pollen grain, that contains a tube cell as well as a smaller generative cell. The pollen grain is surrounded by an elaborate cell wall. In some species, the generative cell immediately divides again to give a pair of sperm cells. In most flowering plants, however this division takes place later, in the tube that develops when a pollen grain germinates." [GOC:mtg_plant, GOC:mtg_sensu, GOC:tb]
synonym: "formation of generative and vegetative cells" EXACT []
synonym: "male gametophyte development" EXACT []
synonym: "male gametophyte formation" EXACT []
synonym: "microgametophyte development" EXACT []
synonym: "pollen grain formation" EXACT []
is_a: GO:0048229 ! gametophyte development

[Term]
id: GO:0009556
name: microsporogenesis
namespace: biological_process
def: "The process in which the microsporocyte undergoes meiosis, giving rise to four haploid microspores." [GOC:mtg_plant, GOC:tb]
synonym: "microspore development" EXACT systematic_synonym []
is_a: GO:0048236 ! plant-type sporogenesis
relationship: part_of GO:0009555 ! pollen development

[Term]
id: GO:0009557
name: antipodal cell differentiation
namespace: biological_process
def: "The process in which an uncellularized nucleus cellularizes and acquires the specialized features of an antipodal cell." [GOC:jid, GOC:mtg_plant]
is_a: GO:0030154 ! cell differentiation
relationship: part_of GO:0009561 ! megagametogenesis

[Term]
id: GO:0009558
name: embryo sac cellularization
namespace: biological_process
alt_id: GO:0009797
def: "The process in which the eight-nucleate single celled female gametophyte develops into the seven-celled female gametophyte. This mature structure contains two synergid cells and an egg cell at the micropylar end, and three antipodal cells at the other end. A binucleate endosperm mother cell is formed at the center. An example of this process is found in Arabidopsis thaliana." [GOC:jid, GOC:mtg_plant, GOC:mtg_sensu, ISBN:047186840X]
synonym: "cellularization of the embryo sac" EXACT []
synonym: "female gametophyte cellularization" EXACT []
synonym: "megagametophyte cellularization" EXACT []
is_a: GO:0007349 ! cellularization
relationship: part_of GO:0009561 ! megagametogenesis

[Term]
id: GO:0009559
name: embryo sac central cell differentiation
namespace: biological_process
def: "The process in which the two uncellularized polar nuclei cellularize, fuse and acquire the specialized features of a mononucleate diploid central cell." [GOC:jid, GOC:mtg_plant]
synonym: "embryo sac endosperm mother cell differentiation" EXACT []
synonym: "female gametophyte central cell differentiation" EXACT []
is_a: GO:0030154 ! cell differentiation
relationship: part_of GO:0009561 ! megagametogenesis

[Term]
id: GO:0009560
name: embryo sac egg cell differentiation
namespace: biological_process
alt_id: GO:0048233
def: "The process in which an uncellularized embryo sac nucleus cellularizes and acquires the specialized features of an egg cell. An example of this process is found in Arabidopsis thaliana." [GOC:jid, GOC:mtg_plant, GOC:mtg_sensu]
synonym: "female gamete generation" BROAD []
synonym: "female gametophyte egg cell differentiation" EXACT []
is_a: GO:0003006 ! developmental process involved in reproduction
is_a: GO:0022412 ! cellular process involved in reproduction in multicellular organism
is_a: GO:0030154 ! cell differentiation
relationship: part_of GO:0007292 ! female gamete generation
relationship: part_of GO:0009561 ! megagametogenesis

[Term]
id: GO:0009561
name: megagametogenesis
namespace: biological_process
def: "The process whose specific outcome is the progression of the embryo sac over time, from its formation as the megaspore to the mature structure. The process begins when three of the four haploid megaspores disintegrate, and the fourth undergoes mitosis giving rise to a binucleate syncytial embryo sac. The two haploid nuclei migrate to the opposite poles of the embryo sac and then undergo two rounds of mitosis generating four haploid nuclei at each pole. One nucleus from each set of four migrates to the center of the cell. Cellularization occurs, resulting in an eight-nucleate seven-celled structure. This structure contains two synergid cells and an egg cell at the micropylar end, and three antipodal cells at the other end. A binucleate endosperm mother cell is formed at the center." [GOC:jl, GOC:mtg_plant]
synonym: "embryo sac development from the megaspore" EXACT systematic_synonym []
synonym: "megagametophyte nucleus division" EXACT []
xref: Wikipedia:Megagametogenesis
is_a: GO:0032501 ! multicellular organismal process
relationship: part_of GO:0009553 ! embryo sac development

[Term]
id: GO:0009562
name: embryo sac nuclear migration
namespace: biological_process
def: "The directed movement of an embryo sac nucleus to the pole or center of the cell." [GOC:jl, GOC:mtg_plant]
synonym: "embryo sac nucleus migration" EXACT []
synonym: "female gametophyte nuclear migration" EXACT []
synonym: "female gametophyte nucleus migration" EXACT []
synonym: "megagametophyte nuclear migration" EXACT []
synonym: "megagametophyte nucleus migration" EXACT []
is_a: GO:0007097 ! nuclear migration
relationship: part_of GO:0009561 ! megagametogenesis

[Term]
id: GO:0009563
name: synergid differentiation
namespace: biological_process
def: "The process in which an uncellularized nucleus cellularizes and acquires the specialized features of a synergid cell." [GOC:jid]
synonym: "synergid cell differentiation" EXACT []
is_a: GO:0030154 ! cell differentiation
relationship: part_of GO:0009561 ! megagametogenesis

[Term]
id: GO:0009566
name: fertilization
namespace: biological_process
def: "The union of gametes of opposite sexes during the process of sexual reproduction to form a zygote. It involves the fusion of the gametic nuclei (karyogamy) and cytoplasm (plasmogamy)." [GOC:tb, ISBN:0198506732]
synonym: "syngamy" EXACT []
xref: Wikipedia:Fertilisation
is_a: GO:0022414 ! reproductive process
relationship: part_of GO:0019953 ! sexual reproduction

[Term]
id: GO:0009567
name: double fertilization forming a zygote and endosperm
namespace: biological_process
def: "Fertilization where one of the two sperm nuclei from the pollen tube fuses with the egg nucleus to form a 2n zygote, and the other fuses with the two polar nuclei to form the 3n primary endosperm nucleus and then develops into the endosperm. The ploidy level of the 2n zygote and 3n primary endosperm nucleus is determined by the ploidy level of the parents involved. An example of this component is found in Arabidopsis thaliana." [GOC:mtg_sensu, GOC:tb]
synonym: "double fertilization" EXACT []
is_a: GO:0009566 ! fertilization

[Term]
id: GO:0009568
name: amyloplast starch grain
namespace: cellular_component
def: "Plant storage body for amylose and amylopectin, 1-100um in diameter, and located in amyloplasts. Also contains small amounts of enzymes, amino acids, lipids and nucleic acids. The shape of the grain varies widely amongst species, but is often spherical or disk-shaped." [GOC:jl, PMID:11217978]
synonym: "amyloplast starch granule" EXACT []
is_a: GO:0043036 ! starch grain
relationship: part_of GO:0009501 ! amyloplast

[Term]
id: GO:0009569
name: chloroplast starch grain
namespace: cellular_component
def: "Plant storage body for amylose and amylopectin, 1-100um in diameter, and located in chloroplasts. Also contains small amounts of enzymes, amino acids, lipids and nucleic acids. The shape of the grain varies widely amongst species, but is often spherical or disk-shaped." [GOC:jl, ISBN:0198506732]
synonym: "chloroplast starch granule" EXACT []
is_a: GO:0043036 ! starch grain
relationship: part_of GO:0009507 ! chloroplast

[Term]
id: GO:0009570
name: chloroplast stroma
namespace: cellular_component
def: "The space enclosed by the double membrane of a chloroplast but excluding the thylakoid space. It contains DNA, ribosomes and some temporary products of photosynthesis." [ISBN:0198547684]
is_a: GO:0009532 ! plastid stroma
relationship: part_of GO:0009507 ! chloroplast

[Term]
id: GO:0009571
name: proplastid stroma
namespace: cellular_component
def: "The space enclosed by the double membrane of a proplastid." [GOC:jl]
is_a: GO:0009532 ! plastid stroma
relationship: part_of GO:0009537 ! proplastid

[Term]
id: GO:0009573
name: chloroplast ribulose bisphosphate carboxylase complex
namespace: cellular_component
def: "A complex, located in the chloroplast, containing either both large and small subunits or just small subunits which carries out the activity of producing 3-phosphoglycerate from carbon dioxide and ribulose-1,5-bisphosphate. An example of this component is found in Arabidopsis thaliana." [GOC:mlg, GOC:mtg_sensu]
synonym: "chloroplast RubisCO complex" EXACT []
is_a: GO:0048492 ! ribulose bisphosphate carboxylase complex
relationship: part_of GO:0009570 ! chloroplast stroma

[Term]
id: GO:0009574
name: preprophase band
namespace: cellular_component
def: "A dense band of microtubules, 1-3 pm wide, that appears just beneath the cell membrane before the start of cell division in the cells of higher plants. It precedes the onset of prophase and then disappears as mitosis begins, yet it somehow determines the plane of orientation of the new cell plate forming in late telophase and marks the zone of the parental cell wall where fusion with the growing cell plate ultimately occurs." [ISBN:0198506732]
xref: Wikipedia:Preprophase_band
is_a: GO:0110165 ! cellular anatomical entity
relationship: part_of GO:0005737 ! cytoplasm
relationship: part_of GO:0015630 ! microtubule cytoskeleton

[Term]
id: GO:0009575
name: chromoplast stroma
namespace: cellular_component
def: "The space enclosed by the double membrane of a chromoplast but excluding the photosynthetic material." [GOC:jl]
is_a: GO:0009532 ! plastid stroma
relationship: part_of GO:0009509 ! chromoplast

[Term]
id: GO:0009576
name: leucoplast stroma
namespace: cellular_component
def: "The space enclosed by the double membrane of a leucoplast." [GOC:mah]
is_a: GO:0009532 ! plastid stroma
relationship: part_of GO:0009516 ! leucoplast

[Term]
id: GO:0009577
name: elaioplast stroma
namespace: cellular_component
def: "The space enclosed by the double membrane of an elaioplast." [GOC:mah]
is_a: GO:0009532 ! plastid stroma
relationship: part_of GO:0009545 ! elaioplast

[Term]
id: GO:0009578
name: etioplast stroma
namespace: cellular_component
def: "The space enclosed by the double membrane of an etioplast but excluding the prothylakoid space. It contains the etioplast DNA." [GOC:jl]
is_a: GO:0009532 ! plastid stroma
relationship: part_of GO:0009513 ! etioplast

[Term]
id: GO:0009579
name: thylakoid
namespace: cellular_component
def: "A membranous cellular structure that bears the photosynthetic pigments in plants, algae, and cyanobacteria. In cyanobacteria thylakoids are of various shapes and are attached to, or continuous with, the plasma membrane. In eukaryotes they are flattened, membrane-bounded disk-like structures located in the chloroplasts; in the chloroplasts of higher plants the thylakoids form dense stacks called grana. Isolated thylakoid preparations can carry out photosynthetic electron transport and the associated phosphorylation." [GOC:ds, GOC:mtg_sensu, ISBN:0198506732]
comment: A thylakoid is not considered an organelle, but some thylakoids are part of organelles.
subset: goslim_chembl
subset: goslim_generic
subset: goslim_metagenomics
subset: goslim_pir
subset: goslim_plant
subset: goslim_prokaryote
synonym: "photosynthetic membrane" RELATED []
xref: Wikipedia:Thylakoid
is_a: GO:0043232 ! intracellular non-membrane-bounded organelle

[Term]
id: GO:0009580
name: obsolete thylakoid (sensu Bacteria)
namespace: cellular_component
def: "OBSOLETE. (Was not defined before being made obsolete)." [GOC:go_curators]
comment: This term was made obsolete because more specific children exist.
synonym: "thylakoid (sensu Bacteria)" EXACT []
is_obsolete: true
consider: GO:0030075
consider: GO:0042716

[Term]
id: GO:0009581
name: detection of external stimulus
namespace: biological_process
def: "The series of events in which an external stimulus is received by a cell and converted into a molecular signal." [GOC:hb]
synonym: "perception of external stimulus" RELATED []
is_a: GO:0009605 ! response to external stimulus
is_a: GO:0051606 ! detection of stimulus

[Term]
id: GO:0009582
name: detection of abiotic stimulus
namespace: biological_process
def: "The series of events in which an (non-living) abiotic stimulus is received by a cell and converted into a molecular signal." [GOC:hb]
synonym: "perception of abiotic stimulus" RELATED []
is_a: GO:0009628 ! response to abiotic stimulus
is_a: GO:0051606 ! detection of stimulus

[Term]
id: GO:0009583
name: detection of light stimulus
namespace: biological_process
def: "The series of events in which a light stimulus (in the form of photons) is received and converted into a molecular signal." [GOC:go_curators]
synonym: "detection of light" EXACT []
synonym: "perception of light" RELATED []
is_a: GO:0009416 ! response to light stimulus
is_a: GO:0009581 ! detection of external stimulus
is_a: GO:0009582 ! detection of abiotic stimulus

[Term]
id: GO:0009584
name: detection of visible light
namespace: biological_process
def: "The series of events in which a visible light stimulus is received by a cell and converted into a molecular signal. A visible light stimulus is electromagnetic radiation that can be perceived visually by an organism; for organisms lacking a visual system, this can be defined as light with a wavelength within the range 380 to 780 nm." [GOC:go_curators, ISBN:0198506732]
synonym: "perception of visible light" RELATED []
is_a: GO:0009583 ! detection of light stimulus

[Term]
id: GO:0009585
name: red, far-red light phototransduction
namespace: biological_process
def: "The sequence of reactions within a cell required to convert absorbed photons from red or far-red light into a molecular signal; the red, far-red light range is defined as having a wavelength within the range 660-730 nm." [GOC:mah]
synonym: "phytochrome signaling pathway" BROAD []
synonym: "red-sensitive opsin" RELATED []
is_a: GO:0007602 ! phototransduction
relationship: part_of GO:0010017 ! red or far-red light signaling pathway

[Term]
id: GO:0009587
name: obsolete phototrophin mediated phototransduction
namespace: biological_process
def: "OBSOLETE. (Was not defined before being made obsolete)." [GOC:go_curators]
synonym: "phototrophin mediated phototransduction" EXACT []
is_obsolete: true
replaced_by: GO:0007602

[Term]
id: GO:0009588
name: UV-A, blue light phototransduction
namespace: biological_process
def: "The sequence of reactions within a cell required to convert absorbed photons from UV-A or blue light into a molecular signal; the UV-A, blue light range is defined as having a wavelength within the range of 315 to 400 nm." [GOC:mah]
synonym: "blue-sensitive opsin" RELATED []
synonym: "short-wave-sensitive opsin" RELATED []
synonym: "violet-sensitive opsin" RELATED []
is_a: GO:0007602 ! phototransduction

[Term]
id: GO:0009589
name: detection of UV
namespace: biological_process
def: "The series of events in which an ultraviolet radiation (UV light) stimulus is received and converted into a molecular signal. Ultraviolet radiation is electromagnetic radiation with a wavelength in the range of 10 to 380 nanometers." [GOC:dos, GOC:go_curators, GOC:hb, ISBN:0198506732]
synonym: "detection of ultraviolet light stimulus" EXACT []
synonym: "detection of ultraviolet radiation stimulus" EXACT []
synonym: "detection of UV light stimulus" EXACT []
synonym: "detection of UV radiation stimulus" EXACT []
synonym: "perception of UV" RELATED []
is_a: GO:0009411 ! response to UV
is_a: GO:0009583 ! detection of light stimulus

[Term]
id: GO:0009590
name: detection of gravity
namespace: biological_process
def: "The series of events in which a gravitational stimulus is received and converted into a molecular signal." [GOC:dos, GOC:hb]
synonym: "perception of gravity" RELATED []
is_a: GO:0009581 ! detection of external stimulus
is_a: GO:0009582 ! detection of abiotic stimulus
is_a: GO:0009629 ! response to gravity

[Term]
id: GO:0009591
name: obsolete perception of mechanical stimulus
namespace: biological_process
alt_id: GO:0007609
def: "OBSOLETE. The series of events by which a mechanical stimulus is received by a cell and converted into a molecular signal." [GOC:hb]
comment: This term was made obsolete because it was not clear whether the term applied to the whole process of taste perception or just the sensory transduction stage.
synonym: "perception of mechanical stimulus" EXACT []
is_obsolete: true
consider: GO:0050954

[Term]
id: GO:0009593
name: detection of chemical stimulus
namespace: biological_process
def: "The series of events in which a chemical stimulus is received by a cell and converted into a molecular signal." [GOC:jl]
synonym: "chemoperception" EXACT []
synonym: "chemoreception" RELATED []
synonym: "detection of chemical substance" EXACT []
synonym: "perception of chemical stimulus" RELATED []
synonym: "perception of chemical substance" RELATED []
is_a: GO:0051606 ! detection of stimulus
relationship: part_of GO:0042221 ! response to chemical

[Term]
id: GO:0009594
name: detection of nutrient
namespace: biological_process
def: "The series of events in which a nutrient stimulus is received by a cell and converted into a molecular signal." [GOC:jl]
synonym: "detection of nutrients" EXACT []
synonym: "nutrient sensing" RELATED []
synonym: "perception of nutrients" RELATED []
is_a: GO:0007584 ! response to nutrient
is_a: GO:0009593 ! detection of chemical stimulus

[Term]
id: GO:0009595
name: detection of biotic stimulus
namespace: biological_process
alt_id: GO:0009596
def: "The series of events in which a biotic stimulus, one caused or produced by a living organism, is received and converted into a molecular signal." [GOC:hb]
synonym: "perception of biotic stimulus" RELATED []
is_a: GO:0009607 ! response to biotic stimulus
is_a: GO:0051606 ! detection of stimulus

[Term]
id: GO:0009597
name: detection of virus
namespace: biological_process
def: "The series of events in which a stimulus from a virus is received and converted into a molecular signal." [GOC:hb]
comment: GO:0009597 is not a child term of 'detection of symbiont ; GO:0009602' to allow annotation of a virus responding to another (often competing) virus.
synonym: "perception of virus" RELATED []
is_a: GO:0009615 ! response to virus

[Term]
id: GO:0009600
name: detection of nematode
namespace: biological_process
def: "The series of events in which a stimulus from a nematode is received and converted into a molecular signal." [GOC:hb]
synonym: "perception of nematode" RELATED []
is_a: GO:0098543 ! detection of other organism

[Term]
id: GO:0009601
name: detection of insect
namespace: biological_process
def: "The series of events in which a stimulus from an insect is received and converted into a molecular signal." [GOC:hb]
synonym: "perception of insect" RELATED []
is_a: GO:0098543 ! detection of other organism

[Term]
id: GO:0009602
name: detection of symbiont
namespace: biological_process
alt_id: GO:0051855
def: "The series of events in which a stimulus from a symbiont (an organism living in close physical association with an organism of a different species) is received and converted into a molecular signal. The symbiont is defined as the smaller of the organisms involved in a symbiotic interaction." [GOC:hb, ISBN:0198506732]
synonym: "perception of symbiont" RELATED []
synonym: "recognition of symbiont" EXACT []
is_a: GO:0009608 ! response to symbiont
is_a: GO:0051702 ! biological process involved in interaction with symbiont
is_a: GO:0098543 ! detection of other organism

[Term]
id: GO:0009603
name: detection of symbiotic fungus
namespace: biological_process
def: "The series of events in which a stimulus from a symbiotic fungus, a fungus living in close physical association with another organism, is received and converted into a molecular signal." [GOC:hb, ISBN:0198506732]
synonym: "detection of symbiotic fungi" EXACT []
synonym: "perception of symbiotic fungi" RELATED []
synonym: "perception of symbiotic fungus" RELATED []
is_a: GO:0009602 ! detection of symbiont
is_a: GO:0009610 ! response to symbiotic fungus
is_a: GO:0016046 ! detection of fungus

[Term]
id: GO:0009604
name: detection of symbiotic bacterium
namespace: biological_process
def: "The series of events in which a stimulus from a symbiotic bacterium, a bacterium living in close physical association with another organism, is received and converted into a molecular signal." [GOC:hb, ISBN:0198506732]
synonym: "detection of symbiotic bacteria" EXACT []
synonym: "perception of symbiotic bacteria" RELATED []
synonym: "perception of symbiotic bacterium" RELATED []
is_a: GO:0009602 ! detection of symbiont
is_a: GO:0009609 ! response to symbiotic bacterium
is_a: GO:0016045 ! detection of bacterium

[Term]
id: GO:0009605
name: response to external stimulus
namespace: biological_process
def: "Any process that results in a change in state or activity of a cell or an organism (in terms of movement, secretion, enzyme production, gene expression, etc.) as a result of an external stimulus." [GOC:hb]
```
