## Supplementary File 1 for "*simona:* a comprehensive R package for semantic similarity analysis on bio-ontologies": go-basic.obo (part 6 of 32)

```
comment: Note that this term is in the subset of terms that should not be used for direct gene product annotation. Instead, select a child term or, if no appropriate child term exists, please request a new term. Direct annotations to this term may be amended during annotation QC.
subset: gocheck_do_not_manually_annotate
subset: goslim_drosophila
subset: goslim_plant
synonym: "response to environmental stimulus" EXACT []
is_a: GO:0050896 ! response to stimulus

[Term]
id: GO:0009606
name: tropism
namespace: biological_process
def: "The movement of an organism, or part of an organism, in response to an external source of stimulus, usually toward or away from it." [GOC:curators, ISBN:0877795088]
subset: goslim_plant
xref: Wikipedia:Tropism
is_a: GO:0009605 ! response to external stimulus

[Term]
id: GO:0009607
name: response to biotic stimulus
namespace: biological_process
def: "Any process that results in a change in state or activity of a cell or an organism (in terms of movement, secretion, enzyme production, gene expression, etc.) as a result of a biotic stimulus, a stimulus caused or produced by a living organism." [GOC:hb]
comment: Note that this term is in the subset of terms that should not be used for direct gene product annotation. Instead, select a child term or, if no appropriate child term exists, please request a new term. Direct annotations to this term may be amended during annotation QC.
subset: gocheck_do_not_manually_annotate
subset: goslim_metagenomics
subset: goslim_plant
synonym: "response to biotic stress" NARROW []
is_a: GO:0050896 ! response to stimulus

[Term]
id: GO:0009608
name: response to symbiont
namespace: biological_process
def: "Any process that results in a change in state or activity of a cell or an organism (in terms of movement, secretion, enzyme production, gene expression, etc.) as a result of a stimulus from a symbiont, an organism living with an organism of a different species in close physical association. The symbiont is defined as the smaller of the organisms involved in a symbiotic interaction." [GOC:hb, ISBN:0198506732]
synonym: "response of host to symbiont" RELATED []
is_a: GO:0051707 ! response to other organism

[Term]
id: GO:0009609
name: response to symbiotic bacterium
namespace: biological_process
def: "Any process that results in a change in state or activity of a cell or an organism (in terms of movement, secretion, enzyme production, gene expression, etc.) as a result of a stimulus from a symbiotic bacterium, a bacterium living in close physical association with another organism." [GOC:hb, ISBN:0198506732]
synonym: "response to symbiotic bacteria" EXACT []
is_a: GO:0009608 ! response to symbiont
is_a: GO:0009617 ! response to bacterium

[Term]
id: GO:0009610
name: response to symbiotic fungus
namespace: biological_process
def: "Any process that results in a change in state or activity of a cell or an organism (in terms of movement, secretion, enzyme production, gene expression, etc.) as a result of a stimulus from a symbiotic fungus, a fungus living in close physical association with another organism." [GOC:hb, ISBN:0198506732]
synonym: "response to symbiotic fungi" EXACT []
is_a: GO:0009608 ! response to symbiont
is_a: GO:0009620 ! response to fungus

[Term]
id: GO:0009611
name: response to wounding
namespace: biological_process
alt_id: GO:0002245
def: "Any process that results in a change in state or activity of a cell or an organism (in terms of movement, secretion, enzyme production, gene expression, etc.) as a result of a stimulus indicating damage to the organism." [GOC:go_curators]
synonym: "physiological response to wounding" EXACT []
is_a: GO:0006950 ! response to stress

[Term]
id: GO:0009612
name: response to mechanical stimulus
namespace: biological_process
def: "Any process that results in a change in state or activity of a cell or an organism (in terms of movement, secretion, enzyme production, gene expression, etc.) as a result of a mechanical stimulus." [GOC:hb]
synonym: "chemi-mechanical coupling" RELATED []
synonym: "mechanical stimulus response" EXACT []
is_a: GO:0009605 ! response to external stimulus
is_a: GO:0009628 ! response to abiotic stimulus

[Term]
id: GO:0009614
name: obsolete disease resistance
namespace: biological_process
def: "OBSOLETE. (Was not defined before being made obsolete)." [GOC:go_curators]
comment: This term was made obsolete because 'resistance' implies a phenotype rather than a biological process.
synonym: "disease resistance" EXACT []
is_obsolete: true
replaced_by: GO:0051707

[Term]
id: GO:0009615
name: response to virus
namespace: biological_process
def: "Any process that results in a change in state or activity of a cell or an organism (in terms of movement, secretion, enzyme production, gene expression, etc.) as a result of a stimulus from a virus." [GOC:hb]
synonym: "response to viruses" EXACT []
is_a: GO:0051707 ! response to other organism

[Term]
id: GO:0009616
name: RNAi-mediated antiviral immune response
namespace: biological_process
alt_id: GO:0060145
alt_id: GO:0060150
def: "A post-transcriptional gene silencing pathway mediated by the action of regulatory RNAs that protects against foreign organism invasion by restricting viral replication and dissemination." [GOC:jl, PMID:17693253, PMID:21724934, PMID:23686236, PMID:24732439, PMID:31100912]
comment: Virus induced gene silencing (VIGS) is used as a technique to control plant gene expression; when used in that context, this does not represent a normal biological process and is outside the scope of GO.
synonym: "RNAi-mediated antiviral immunity" EXACT []
synonym: "VIGS" RELATED []
synonym: "viral gene silencing in virus induced gene silencing" RELATED []
synonym: "viral triggering of virus induced gene silencing" RELATED []
synonym: "virus induced gene silencing" EXACT []
synonym: "virus-induced gene silencing" EXACT []
synonym: "virus-induced PTGS" EXACT []
is_a: GO:0035194 ! regulatory ncRNA-mediated post-transcriptional gene silencing
is_a: GO:0045087 ! innate immune response
is_a: GO:0051607 ! defense response to virus

[Term]
id: GO:0009617
name: response to bacterium
namespace: biological_process
alt_id: GO:0009618
alt_id: GO:0009680
def: "Any process that results in a change in state or activity of a cell or an organism (in terms of movement, secretion, enzyme production, gene expression, etc.) as a result of a stimulus from a bacterium." [GOC:hb]
synonym: "response to bacteria" EXACT []
is_a: GO:0051707 ! response to other organism

[Term]
id: GO:0009619
name: obsolete resistance to pathogenic bacteria
namespace: biological_process
def: "OBSOLETE. (Was not defined before being made obsolete)." [GOC:go_curators]
comment: This term was made obsolete because 'resistance' implies a phenotype rather than a biological process.
synonym: "resistance to pathogenic bacteria" EXACT []
is_obsolete: true
replaced_by: GO:0009617

[Term]
id: GO:0009620
name: response to fungus
namespace: biological_process
alt_id: GO:0009621
def: "Any process that results in a change in state or activity of a cell or an organism (in terms of movement, secretion, enzyme production, gene expression, etc.) as a result of a stimulus from a fungus." [GOC:hb]
synonym: "response to fungi" EXACT []
is_a: GO:0051707 ! response to other organism

[Term]
id: GO:0009622
name: obsolete resistance to pathogenic fungi
namespace: biological_process
def: "OBSOLETE. (Was not defined before being made obsolete)." [GOC:go_curators]
comment: This term was made obsolete because 'resistance' implies a phenotype rather than a biological process.
synonym: "resistance to pathogenic fungi" EXACT []
is_obsolete: true
replaced_by: GO:0009620

[Term]
id: GO:0009624
name: response to nematode
namespace: biological_process
def: "Any process that results in a change in state or activity of a cell or an organism (in terms of movement, secretion, enzyme production, gene expression, etc.) as a result of a stimulus from a nematode." [GOC:hb]
synonym: "response to nematodes" EXACT []
is_a: GO:0051707 ! response to other organism

[Term]
id: GO:0009625
name: response to insect
namespace: biological_process
alt_id: GO:0043019
def: "Any process that results in a change in state or activity of a cell or an organism (in terms of movement, secretion, enzyme production, gene expression, etc.) as a result of a stimulus from an insect." [GOC:hb]
synonym: "response to insects" EXACT []
is_a: GO:0051707 ! response to other organism

[Term]
id: GO:0009626
name: plant-type hypersensitive response
namespace: biological_process
def: "The rapid, localized death of plant cells in response to invasion by a pathogen." [ISBN:0582227089]
comment: Note that term is to be used to annotate gene products in the plant. To annotate symbiont gene products that induce the hypersensitive response, consider the biological process term 'modulation by symbiont of host defense-related programmed cell death ; GO:0034053'.
synonym: "HR" BROAD []
synonym: "HR-PCD" EXACT []
synonym: "plant hypersensitive response" EXACT []
is_a: GO:0033554 ! cellular response to stress
is_a: GO:0034050 ! symbiont-induced defense-related programmed cell death
is_a: GO:0045087 ! innate immune response

[Term]
id: GO:0009627
name: systemic acquired resistance
namespace: biological_process
def: "The salicylic acid-mediated response to a pathogen which confers broad spectrum resistance." [GOC:lr, Wikipedia:Systemic_acquired_resistance]
synonym: "salicylic acid-dependent systemic resistance" EXACT []
xref: Wikipedia:Systemic_acquired_resistance
is_a: GO:0140546 ! defense response to symbiont

[Term]
id: GO:0009628
name: response to abiotic stimulus
namespace: biological_process
def: "Any process that results in a change in state or activity of a cell or an organism (in terms of movement, secretion, enzyme production, gene expression, etc.) as a result of an abiotic (not derived from living organisms) stimulus." [GOC:hb]
comment: Note that this term is in the subset of terms that should not be used for direct gene product annotation. Instead, select a child term or, if no appropriate child term exists, please request a new term. Direct annotations to this term may be amended during annotation QC.
subset: gocheck_do_not_manually_annotate
subset: goslim_metagenomics
subset: goslim_plant
synonym: "response to abiotic stress" NARROW []
is_a: GO:0050896 ! response to stimulus

[Term]
id: GO:0009629
name: response to gravity
namespace: biological_process
def: "Any process that results in a change in state or activity of a cell or an organism (in terms of movement, secretion, enzyme production, gene expression, etc.) as a result of a gravitational stimulus." [GOC:hb]
synonym: "response to gravitational stimulus" EXACT []
is_a: GO:0009628 ! response to abiotic stimulus

[Term]
id: GO:0009630
name: gravitropism
namespace: biological_process
def: "The orientation of plant parts under the stimulation of gravity." [ISBN:0198547684]
synonym: "geotropism" EXACT []
xref: Wikipedia:Gravitropism
is_a: GO:0009606 ! tropism
is_a: GO:0009629 ! response to gravity

[Term]
id: GO:0009631
name: cold acclimation
namespace: biological_process
def: "Any process that increases freezing tolerance of an organism in response to low, nonfreezing temperatures." [GOC:syr]
is_a: GO:0009409 ! response to cold

[Term]
id: GO:0009632
name: obsolete freezing tolerance
namespace: biological_process
def: "OBSOLETE. (Was not defined before being made obsolete)." [GOC:go_curators]
comment: This term was made obsolete because 'tolerance' implies a phenotype rather than a biological process.
synonym: "freezing tolerance" EXACT []
is_obsolete: true
consider: GO:0009409

[Term]
id: GO:0009633
name: obsolete drought tolerance
namespace: biological_process
def: "OBSOLETE. (Was not defined before being made obsolete)." [GOC:go_curators]
comment: This term was made obsolete because 'tolerance' implies a phenotype rather than a biological process.
synonym: "drought tolerance" EXACT []
is_obsolete: true
consider: GO:0009414
consider: GO:0009819

[Term]
id: GO:0009634
name: obsolete heavy metal sensitivity/resistance
namespace: biological_process
def: "OBSOLETE. (Was not defined before being made obsolete)." [GOC:go_curators]
comment: This term was made obsolete because 'sensitivity/resistance' implies a phenotype rather than a biological process.
synonym: "heavy metal sensitivity/resistance" EXACT []
is_obsolete: true
consider: GO:0010038

[Term]
id: GO:0009635
name: response to herbicide
namespace: biological_process
def: "Any process that results in a change in state or activity of a cell or an organism (in terms of movement, secretion, enzyme production, gene expression, etc.) as a result of a herbicide stimulus. Herbicides are chemicals used to kill or control the growth of plants." [GOC:curators]
synonym: "herbicide susceptibility/resistance" RELATED []
is_a: GO:0006950 ! response to stress
is_a: GO:0009636 ! response to toxic substance

[Term]
id: GO:0009636
name: response to toxic substance
namespace: biological_process
def: "Any process that results in a change in state or activity of a cell or an organism (in terms of movement, secretion, enzyme production, gene expression, etc.) as a result of a toxic stimulus." [GOC:lr]
subset: goslim_chembl
synonym: "detoxification response" NARROW []
synonym: "toxin resistance" RELATED []
synonym: "toxin susceptibility/resistance" RELATED []
is_a: GO:0042221 ! response to chemical

[Term]
id: GO:0009637
name: response to blue light
namespace: biological_process
def: "Any process that results in a change in state or activity of a cell or an organism (in terms of movement, secretion, enzyme production, gene expression, etc.) as a result of a blue light stimulus. Blue light is electromagnetic radiation with a wavelength of between 440 and 500nm." [GOC:ai, GOC:mtg_far_red]
synonym: "blue light response" EXACT []
synonym: "blue-light response" EXACT []
synonym: "response to blue light stimulus" EXACT []
is_a: GO:0009416 ! response to light stimulus

[Term]
id: GO:0009638
name: phototropism
namespace: biological_process
def: "The movement of an organism, or part of an organism, in response to a light stimulus, usually toward or away from it." [GOC:jl, GOC:mtg_far_red, PMID:16870491]
xref: Wikipedia:Phototropism
is_a: GO:0009606 ! tropism
is_a: GO:0009637 ! response to blue light

[Term]
id: GO:0009639
name: response to red or far red light
namespace: biological_process
def: "Any process that results in a change in state or activity of a cell or an organism (in terms of movement, secretion, enzyme production, gene expression, etc.) as a result of a red or far red light stimulus. Red light is electromagnetic radiation of wavelength of 580-700nm. Far red light is electromagnetic radiation of wavelength 700-800nm. An example of this response is seen at the beginning of many plant species developmental stages. These include germination, and the point when cotyledon expansion is triggered. In certain species these processes take place in response to absorption of red light by the pigment molecule phytochrome, but the signal can be reversed by exposure to far red light. During the initial phase the phytochrome molecule is only present in the red light absorbing form, but on absorption of red light it changes to a far red light absorbing form, triggering progress through development. An immediate short period of exposure to far red light entirely returns the pigment to its initial state and prevents triggering of the developmental process. A thirty minute break between red and subsequent far red light exposure renders the red light effect irreversible, and development then occurs regardless of whether far red light exposure subsequently occurs." [GOC:ai, GOC:mtg_far_red]
is_a: GO:0009416 ! response to light stimulus

[Term]
id: GO:0009640
name: photomorphogenesis
namespace: biological_process
def: "The control of plant growth, development, and differentiation by the duration and nature of light, independent of photosynthesis." [GOC:lr]
synonym: "plant development in response to light" EXACT systematic_synonym []
xref: Wikipedia:Photomorphogenesis
is_a: GO:0009639 ! response to red or far red light
is_a: GO:0009791 ! post-embryonic development

[Term]
id: GO:0009641
name: shade avoidance
namespace: biological_process
def: "Shade avoidance is a set of responses that plants display when they are subjected to the shade of another plant. It often includes elongation, altered flowering time, increased apical dominance and altered partitioning of resources. Plants are able to distinguish between the shade of an inanimate object (e.g. a rock) and the shade of another plant due to the altered balance between red and far-red light in the shade of a plant; this balance between red and far-red light is perceived by phytochrome." [Wikipedia:Shade_avoidance]
xref: Wikipedia:Shade_avoidance
is_a: GO:0009639 ! response to red or far red light

[Term]
id: GO:0009642
name: response to light intensity
namespace: biological_process
def: "Any process that results in a change in state or activity of a cell or an organism (in terms of movement, secretion, enzyme production, gene expression, etc.) as a result of a light intensity stimulus." [GOC:go_curators]
is_a: GO:0009416 ! response to light stimulus

[Term]
id: GO:0009643
name: photosynthetic acclimation
namespace: biological_process
def: "A response to light intensity in which exposure to medium-intensity light results in increased tolerance to high-intensity light." [GOC:mah, PMID:11069694]
synonym: "light acclimatization" EXACT [PMID:11069694]
synonym: "photoacclimation" EXACT [GOC:tb]
is_a: GO:0009642 ! response to light intensity

[Term]
id: GO:0009644
name: response to high light intensity
namespace: biological_process
def: "Any process that results in a change in state or activity of a cell or an organism (in terms of movement, secretion, enzyme production, gene expression, etc.) as a result of a high light intensity stimulus." [GOC:go_curators]
is_a: GO:0009642 ! response to light intensity

[Term]
id: GO:0009645
name: response to low light intensity stimulus
namespace: biological_process
def: "Any process that results in a change in state or activity of a cell or an organism (in terms of movement, secretion, enzyme production, gene expression, etc.) as a result of a low light intensity stimulus. Low light intensity is defined as a level of electromagnetic radiation at or below 0.1 micromols/m2." [GOC:go_curators, GOC:mtg_far_red]
is_a: GO:0009642 ! response to light intensity

[Term]
id: GO:0009646
name: response to absence of light
namespace: biological_process
def: "Any process that results in a change in state or activity of a cell or an organism (in terms of movement, secretion, enzyme production, gene expression, etc.) as a result of an absence of light stimuli." [GOC:go_curators]
synonym: "response to darkness" RELATED []
is_a: GO:0009642 ! response to light intensity

[Term]
id: GO:0009647
name: skotomorphogenesis
namespace: biological_process
def: "The control of plant growth, development, and differentiation in response to growth in darkness." [http://www.plantphys.net/article.php?ch=t&id=63, PMID:15012288]
synonym: "etiolation" RELATED []
is_a: GO:0009646 ! response to absence of light
is_a: GO:0009791 ! post-embryonic development

[Term]
id: GO:0009648
name: photoperiodism
namespace: biological_process
def: "Any process that results in a change in state or activity of an organism (in terms of movement, secretion, enzyme production, gene expression, etc.) as a result of detection of, or exposure to, a period of light or dark of a given length, measured relative to a particular duration known as the 'critical day length'. The critical day length varies between species." [GOC:jid, GOC:pj, ISBN:0582015952, ISBN:0697037754, ISBN:0709408862]
synonym: "response to day length" EXACT []
synonym: "response to night length" EXACT []
synonym: "response to photoperiod" EXACT []
xref: Wikipedia:Photoperiodism
is_a: GO:0009416 ! response to light stimulus

[Term]
id: GO:0009649
name: entrainment of circadian clock
namespace: biological_process
def: "The synchronization of a circadian rhythm to environmental time cues such as light." [GOC:jid]
synonym: "regulation of circadian rhythm phase" RELATED []
is_a: GO:0009605 ! response to external stimulus
is_a: GO:0042752 ! regulation of circadian rhythm

[Term]
id: GO:0009650
name: UV protection
namespace: biological_process
def: "Any process in which an organism or cell protects itself from ultraviolet radiation (UV), which may also result in resistance to repeated exposure to UV." [GOC:jl, GOC:ml]
synonym: "ultraviolet protection" EXACT []
synonym: "ultraviolet resistance" RELATED []
synonym: "ultraviolet tolerance" RELATED []
synonym: "UV resistance" RELATED []
synonym: "UV tolerance" RELATED []
is_a: GO:0009411 ! response to UV

[Term]
id: GO:0009651
name: response to salt stress
namespace: biological_process
def: "Any process that results in a change in state or activity of a cell or an organism (in terms of movement, secretion, enzyme production, gene expression, etc.) as a result of a stimulus indicating an increase or decrease in the concentration of salt (particularly but not exclusively sodium and chloride ions) in the environment." [GOC:jl]
synonym: "response to ionic osmotic stress" EXACT []
synonym: "salinity response" EXACT []
is_a: GO:0006970 ! response to osmotic stress

[Term]
id: GO:0009652
name: thigmotropism
namespace: biological_process
def: "The movement of an organism, or part of an organism, such as leaves or tendrils, in response to a touch stimulus, usually toward or away from it." [GOC:jl, PMID:16153165]
xref: Wikipedia:Thigmotropism
is_a: GO:0009606 ! tropism
is_a: GO:0009612 ! response to mechanical stimulus

[Term]
id: GO:0009653
name: anatomical structure morphogenesis
namespace: biological_process
def: "The process in which anatomical structures are generated and organized. Morphogenesis pertains to the creation of form." [GOC:go_curators, ISBN:0521436125]
synonym: "anatomical structure organization" EXACT []
synonym: "embryogenesis and morphogenesis" BROAD []
synonym: "morphogenesis" EXACT []
xref: Wikipedia:Morphogenesis
is_a: GO:0032502 ! developmental process
relationship: part_of GO:0048856 ! anatomical structure development

[Term]
id: GO:0009654
name: photosystem II oxygen evolving complex
namespace: cellular_component
def: "A complex, composed of a cluster of manganese, calcium and chloride ions bound to extrinsic proteins, that catalyzes the splitting of water to O2 and 4 H+. In cyanobacteria there are five extrinsic proteins in OEC (PsbO, PsbP-like, PsbQ-like, PsbU and PsbV), while in plants there are only three (PsbO, PsbP and PsbQ)." [GOC:cjm, InterPro:IPR002683]
synonym: "OEC (PSII) complex" EXACT [GOC:cjm]
synonym: "oxygen evolving complex" EXACT [GOC:cjm]
xref: Wikipedia:Oxygen_evolving_complex
is_a: GO:0098796 ! membrane protein complex
is_a: GO:1990204 ! oxidoreductase complex
relationship: part_of GO:0009523 ! photosystem II
relationship: part_of GO:0042651 ! thylakoid membrane

[Term]
id: GO:0009655
name: PSII associated light-harvesting complex II, core complex
namespace: cellular_component
def: "The pigment-protein complex primarily associated to PSII in higher plants, green algae and cyanobacteria that directly transfers electrons to the reaction center." [GOC:lr]
synonym: "PSII associated light-harvesting complex II, core complex, LHCIIa subcomplex" NARROW []
synonym: "PSII associated light-harvesting complex II, core complex, LHCIIc subcomplex" NARROW []
synonym: "PSII associated light-harvesting complex II, core complex, LHCIId subcomplex" NARROW []
is_a: GO:0098807 ! chloroplast thylakoid membrane protein complex
relationship: part_of GO:0009517 ! PSII associated light-harvesting complex II

[Term]
id: GO:0009656
name: PSII associated light-harvesting complex II, peripheral complex
namespace: cellular_component
def: "Pigment-protein complex primarily associated to PSII in plants, green algae and cyanobacteria. Involved in state transitions that cause migration to PSI under certain environmental conditions such as high light." [GOC:lr]
is_a: GO:0098807 ! chloroplast thylakoid membrane protein complex
relationship: part_of GO:0009517 ! PSII associated light-harvesting complex II

[Term]
id: GO:0009657
name: plastid organization
namespace: biological_process
def: "A process that is carried out at the cellular level which results in the assembly, arrangement of constituent parts, or disassembly of a plastid." [GOC:mah]
subset: goslim_pir
synonym: "plastid organisation" EXACT []
synonym: "plastid organization and biogenesis" RELATED [GOC:mah]
is_a: GO:0006996 ! organelle organization

[Term]
id: GO:0009658
name: chloroplast organization
namespace: biological_process
def: "A process that is carried out at the cellular level which results in the assembly, arrangement of constituent parts, or disassembly of the chloroplast." [GOC:jid]
synonym: "chloroplast organisation" EXACT []
synonym: "chloroplast organization and biogenesis" RELATED [GOC:mah]
is_a: GO:0009657 ! plastid organization

[Term]
id: GO:0009659
name: leucoplast organization
namespace: biological_process
def: "A process that is carried out at the cellular level which results in the assembly, arrangement of constituent parts, or disassembly of a leucoplast. A leucoplast is a colorless plastid involved in the synthesis of monoterpenes." [GOC:jid]
synonym: "leucoplast organisation" EXACT []
synonym: "leucoplast organization and biogenesis" RELATED [GOC:mah]
is_a: GO:0009657 ! plastid organization

[Term]
id: GO:0009660
name: amyloplast organization
namespace: biological_process
def: "A process that is carried out at the cellular level which results in the assembly, arrangement of constituent parts, or disassembly of an amyloplast. An amyloplast is a plastid whose main function is to synthesize and store starch." [GOC:jid]
synonym: "amyloplast organisation" EXACT []
synonym: "amyloplast organization and biogenesis" RELATED [GOC:mah]
is_a: GO:0009657 ! plastid organization

[Term]
id: GO:0009661
name: chromoplast organization
namespace: biological_process
def: "A process that is carried out at the cellular level which results in the assembly, arrangement of constituent parts, or disassembly of the chromoplast. A chromoplast is a plastid containing pigments other than chlorophyll, usually yellow and orange carotenoid pigments." [GOC:jid]
synonym: "chromoplast organisation" EXACT []
synonym: "chromoplast organization and biogenesis" RELATED [GOC:mah]
is_a: GO:0009657 ! plastid organization

[Term]
id: GO:0009662
name: etioplast organization
namespace: biological_process
def: "A process that is carried out at the cellular level which results in the assembly, arrangement of constituent parts, or disassembly of an etioplast. An etioplast is a plastid arrested in the development of chloroplasts from proplastids due to absence of light or low light conditions." [GOC:jid]
synonym: "etioplast organisation" EXACT []
synonym: "etioplast organization and biogenesis" RELATED [GOC:mah]
is_a: GO:0009657 ! plastid organization

[Term]
id: GO:0009663
name: plasmodesma organization
namespace: biological_process
def: "A process that is carried out at the cellular level which results in the assembly, arrangement of constituent parts, or disassembly of a plasmodesma, a fine cytoplasmic channel, found in all higher plants, that connects the cytoplasm of one cell to that of an adjacent cell." [GOC:mah, PMID:29880547]
synonym: "plasmodesma organisation" EXACT []
synonym: "plasmodesma organization and biogenesis" RELATED []
synonym: "plasmodesmata organization and biogenesis" RELATED [GOC:mah]
is_a: GO:0045216 ! cell-cell junction organization

[Term]
id: GO:0009664
name: plant-type cell wall organization
namespace: biological_process
def: "A process that results in the assembly and arrangement of constituent parts of the cellulose and pectin-containing cell wall, or in the disassembly of the cellulose and pectin-containing cell wall. This process is carried out at the cellular level. An example of this process is found in Arabidopsis thaliana." [GOC:jid, GOC:mtg_sensu]
synonym: "cell wall organization and biogenesis" NARROW []
synonym: "cellulose and pectin-containing cell wall organization and biogenesis" RELATED [GOC:mah]
synonym: "plant-type cell wall organisation" EXACT []
synonym: "plant-type cell wall organization and biogenesis" RELATED [GOC:mah]
is_a: GO:0071555 ! cell wall organization
is_a: GO:0071669 ! plant-type cell wall organization or biogenesis

[Term]
id: GO:0009665
name: plastid inheritance
namespace: biological_process
def: "The partitioning of plastids between daughter cells at cell division." [GOC:mah]
is_a: GO:0009657 ! plastid organization
is_a: GO:0048308 ! organelle inheritance

[Term]
id: GO:0009666
name: plastid outer membrane organization
namespace: biological_process
def: "A process that is carried out at the cellular level which results in the assembly, arrangement of constituent parts, or disassembly of the outer membrane of a plastid." [GOC:ai, GOC:dph, GOC:jl, GOC:mah]
synonym: "plastid outer membrane organisation" EXACT []
synonym: "plastid outer membrane organization and biogenesis" RELATED [GOC:mah]
is_a: GO:0009668 ! plastid membrane organization

[Term]
id: GO:0009667
name: plastid inner membrane organization
namespace: biological_process
def: "A process that is carried out at the cellular level which results in the assembly, arrangement of constituent parts, or disassembly of the inner membrane of a plastid." [GOC:ai, GOC:dph, GOC:jl, GOC:mah]
synonym: "plastid inner membrane organisation" EXACT []
synonym: "plastid inner membrane organization and biogenesis" RELATED [GOC:mah]
is_a: GO:0009668 ! plastid membrane organization

[Term]
id: GO:0009668
name: plastid membrane organization
namespace: biological_process
def: "A process that is carried out at the cellular level which results in the assembly, arrangement of constituent parts, or disassembly of either of the lipid bilayers surrounding a plastid." [GOC:ai, GOC:dph, GOC:jl, GOC:mah]
synonym: "plastid membrane organisation" EXACT []
synonym: "plastid membrane organization and biogenesis" RELATED [GOC:mah]
is_a: GO:0061024 ! membrane organization
relationship: part_of GO:0009657 ! plastid organization

[Term]
id: GO:0009669
name: sucrose:monoatomic cation symporter activity
namespace: molecular_function
def: "Enables the transfer of a solute or solutes from one side of a membrane to the other according to the reaction: sucrose(out) + monovalent cation(out) = sucrose(in) + monovalent cation(in)." [GOC:jy, TC:2.A.2.-.-, TC:2.A.2.4.1]
synonym: "sucrose permease activity" RELATED []
synonym: "sucrose:cation symporter activity" BROAD []
synonym: "sucrose:monovalent cation symporter activity" EXACT []
is_a: GO:0005402 ! carbohydrate:monoatomic cation symporter activity
is_a: GO:0008515 ! sucrose transmembrane transporter activity

[Term]
id: GO:0009670
name: triose-phosphate:phosphate antiporter activity
namespace: molecular_function
alt_id: GO:0015122
def: "Enables the transfer of a solute or solutes from one side of a membrane to the other according to the reaction: triose-phosphate(out) + phosphate(in) = triose-phosphate(in) + phosphate(out)." [GOC:bf, GOC:jl, GOC:mtg_transport, ISBN:0815340729, TC:2.A.7.-.-]
synonym: "dihydroxyacetone phosphate:phosphate antiporter activity" EXACT []
synonym: "TPT" RELATED []
synonym: "triose phosphate antiporter" EXACT []
synonym: "triose phosphate translocator" EXACT []
is_a: GO:0015315 ! organophosphate:inorganic phosphate antiporter activity
is_a: GO:0071917 ! triose-phosphate transmembrane transporter activity

[Term]
id: GO:0009671
name: nitrate:proton symporter activity
namespace: molecular_function
def: "Enables the transfer of a solute or solutes from one side of a membrane to the other according to the reaction: nitrate(out) + H+(out) = nitrate(in) + H+(in)." [GOC:mah, PMID:10066586, PMID:1990981]
synonym: "nitrate(chlorate):hydrogen symporter activity" EXACT []
synonym: "nitrate(chlorate):proton symporter activity" EXACT []
synonym: "nitrate:hydrogen symporter activity" EXACT []
is_a: GO:0015295 ! solute:proton symporter activity
is_a: GO:0015513 ! high-affinity secondary active nitrite transmembrane transporter activity

[Term]
id: GO:0009672
name: auxin:proton symporter activity
namespace: molecular_function
def: "Enables the transfer of a solute or solutes from one side of a membrane to the other according to the reaction: auxin(out) + H+(out) = auxin(in) + H+(in)." [PMID:8688077]
synonym: "auxin:hydrogen symporter activity" EXACT []
is_a: GO:0015295 ! solute:proton symporter activity
is_a: GO:0080161 ! auxin transmembrane transporter activity

[Term]
id: GO:0009673
name: low-affinity phosphate transmembrane transporter activity
namespace: molecular_function
def: "Enables the transfer of phosphate from one side of a membrane to the other. In low-affinity transport the transporter is able to bind the solute only if it is present at very high concentrations." [TC:2.A.20.-.-]
synonym: "low affinity phosphate transmembrane transporter activity" EXACT []
is_a: GO:0015114 ! phosphate ion transmembrane transporter activity

[Term]
id: GO:0009674
name: potassium:sodium symporter activity
namespace: molecular_function
def: "Enables the transfer of a solute or solutes from one side of a membrane to the other according to the reaction: K+(out) + Na+(out) = K+(in) + Na+(in)." [TC:2.A.38.3.1]
synonym: "high affinity potassium transporter" RELATED []
is_a: GO:0015079 ! potassium ion transmembrane transporter activity
is_a: GO:0015370 ! solute:sodium symporter activity

[Term]
id: GO:0009675
name: high-affinity sulfate:proton symporter activity
namespace: molecular_function
def: "Enables the transfer of a solute or solutes from one side of a membrane to the other according to the reaction: sulfate(out) + H+(out) = sulfate(in) + H+(in). In high-affinity transport the transporter is able to bind the solute even if it is only present at very low concentrations." [GOC:mah]
synonym: "high affinity sulfate:hydrogen symporter activity" EXACT []
synonym: "high affinity sulfate:proton symporter activity" EXACT []
synonym: "high affinity sulphate:hydrogen symporter activity" EXACT []
is_a: GO:0008512 ! sulfate:proton symporter activity

[Term]
id: GO:0009676
name: low-affinity sulfate:proton symporter activity
namespace: molecular_function
def: "Enables the transfer of a solute or solutes from one side of a membrane to the other according to the reaction: sulfate(out) + H+(out) = sulfate(in) + H+(in). In low-affinity transport the transporter is able to bind the solute only if it is present at very high concentrations." [GOC:mah, PMID:7568135]
synonym: "low affinity sulfate:hydrogen symporter activity" EXACT []
synonym: "low affinity sulfate:proton symporter activity" EXACT []
synonym: "low affinity sulphate:hydrogen symporter activity" EXACT []
is_a: GO:0008512 ! sulfate:proton symporter activity

[Term]
id: GO:0009677
name: double fertilization forming two zygotes
namespace: biological_process
def: "Rudimentary double fertilization where one of the two sperm nuclei from the pollen tube fuses with the egg nucleus to form a 2n zygote, and the other fuses with the ventral canal cell nucleus to form a second zygote, which soon degenerates. An example of this process is found in the Gnetophytes, such as Welwitschia mirabilis." [GOC:mtg_sensu, GOC:tb]
is_a: GO:0009566 ! fertilization

[Term]
id: GO:0009678
name: diphosphate hydrolysis-driven proton transmembrane transporter activity
namespace: molecular_function
def: "Catalysis of the reaction: diphosphate + H+(in) + H2O = 2 H+(out) + 2 phosphate." [GOC:mtg_transport, Wikipedia:Proton-pumping_pyrophosphatase]
synonym: "H+-exporting diphosphatase" RELATED [EC:7.1.3.1]
synonym: "hydrogen-translocating pyrophosphatase activity" RELATED [EC:7.1.3.1]
synonym: "PP(i) hydrolysis-driven proton transmembrane transporter activity" EXACT []
synonym: "proton-pumping diphosphatase" RELATED [EC:7.1.3.1]
synonym: "proton-pumping pyrophosphatase" RELATED [EC:7.1.3.1]
synonym: "proton-translocating pyrophosphatase activity" EXACT []
synonym: "pyrophosphate hydrolysis-driven proton transmembrane transporter activity" RELATED []
xref: EC:7.1.3.1
xref: MetaCyc:TRANS-RXN-370
xref: RHEA:13973
xref: TC:3.A.10
is_a: GO:0015078 ! proton transmembrane transporter activity
is_a: GO:0015399 ! primary active transmembrane transporter activity
is_a: GO:0022853 ! active monoatomic ion transmembrane transporter activity

[Term]
id: GO:0009679
name: hexose:proton symporter activity
namespace: molecular_function
def: "Enables the transfer of a solute or solutes from one side of a membrane to the other according to the reaction: hexose(out) + H+(out) = hexose(in) + H+(in)." [TC:2.A.1.-.-]
synonym: "hexose:hydrogen symporter activity" EXACT []
is_a: GO:0005351 ! carbohydrate:proton symporter activity
is_a: GO:0015149 ! hexose transmembrane transporter activity

[Term]
id: GO:0009682
name: induced systemic resistance
namespace: biological_process
def: "A response to non-pathogenic bacteria that confers broad spectrum systemic resistance to disease that does not depend upon salicylic acid signaling." [PMID:10234273, PMID:15233292, PMID:23386685]
is_a: GO:0042742 ! defense response to bacterium
is_a: GO:0045087 ! innate immune response

[Term]
id: GO:0009683
name: indoleacetic acid metabolic process
namespace: biological_process
def: "The chemical reactions and pathways involving indole-3-acetic acid, a compound which functions as a growth regulator in plants." [GOC:mah]
synonym: "IAA metabolic process" EXACT []
synonym: "indole acetic acid metabolic process" EXACT []
synonym: "indole acetic acid metabolism" EXACT []
synonym: "indoleacetic acid metabolism" EXACT []
is_a: GO:0009850 ! auxin metabolic process
is_a: GO:0032787 ! monocarboxylic acid metabolic process
is_a: GO:0042430 ! indole-containing compound metabolic process

[Term]
id: GO:0009684
name: indoleacetic acid biosynthetic process
namespace: biological_process
def: "The chemical reactions and pathways resulting in the formation of indole-3-acetic acid, a compound which functions as a growth regulator in plants." [ISBN:0387969845]
synonym: "IAA biosynthetic process" EXACT []
synonym: "indole acetic acid biosynthesis" EXACT []
synonym: "indole acetic acid biosynthetic process" EXACT []
synonym: "indole-3-acetate biosynthesis" EXACT []
synonym: "indole-3-acetate biosynthetic process" EXACT []
synonym: "indole-acetic acid biosynthesis" EXACT []
synonym: "indole-acetic acid biosynthetic process" RELATED []
synonym: "indoleacetic acid anabolism" EXACT []
synonym: "indoleacetic acid biosynthesis" EXACT []
synonym: "indoleacetic acid formation" EXACT []
synonym: "indoleacetic acid synthesis" EXACT []
is_a: GO:0009683 ! indoleacetic acid metabolic process
is_a: GO:0009851 ! auxin biosynthetic process
is_a: GO:0042435 ! indole-containing compound biosynthetic process
is_a: GO:0072330 ! monocarboxylic acid biosynthetic process

[Term]
id: GO:0009685
name: gibberellin metabolic process
namespace: biological_process
def: "The chemical reactions and pathways involving gibberellin. Gibberellins are a class of highly modified terpenes that function as plant growth regulators." [ISBN:0387969845]
synonym: "gibberellic acid metabolic process" NARROW []
synonym: "gibberellic acid metabolism" NARROW []
synonym: "gibberellin metabolism" EXACT []
is_a: GO:0016101 ! diterpenoid metabolic process
is_a: GO:0019752 ! carboxylic acid metabolic process

[Term]
id: GO:0009686
name: gibberellin biosynthetic process
namespace: biological_process
def: "The chemical reactions and pathways resulting in the formation of gibberellin. Gibberellins are a class of highly modified terpenes that function as plant growth regulators." [ISBN:0387969845]
synonym: "gibberellic acid anabolism" NARROW []
synonym: "gibberellic acid biosynthesis" NARROW []
synonym: "gibberellic acid biosynthetic process" NARROW []
synonym: "gibberellic acid formation" NARROW []
synonym: "gibberellic acid synthesis" NARROW []
synonym: "gibberellin biosynthesis" EXACT []
xref: MetaCyc:PWY-5035
xref: MetaCyc:PWY-5036
xref: MetaCyc:PWY-5052
xref: MetaCyc:PWY-5070
is_a: GO:0009685 ! gibberellin metabolic process
is_a: GO:0016102 ! diterpenoid biosynthetic process
is_a: GO:0046394 ! carboxylic acid biosynthetic process

[Term]
id: GO:0009687
name: abscisic acid metabolic process
namespace: biological_process
def: "The chemical reactions and pathways involving abscisic acid, 5-(1-hydroxy-2,6,6,trimethyl-4-oxocyclohex-2-en-1-y1)-3-methylpenta-2,4-dienoic acid." [ISBN:0387969845]
synonym: "abscisic acid metabolism" EXACT []
is_a: GO:0006714 ! sesquiterpenoid metabolic process
is_a: GO:0032787 ! monocarboxylic acid metabolic process
is_a: GO:0043288 ! apocarotenoid metabolic process
is_a: GO:0120254 ! olefinic compound metabolic process
is_a: GO:1902644 ! tertiary alcohol metabolic process

[Term]
id: GO:0009688
name: abscisic acid biosynthetic process
namespace: biological_process
def: "The chemical reactions and pathways resulting in the formation of abscisic acid, 5-(1-hydroxy-2,6,6,trimethyl-4-oxocyclohex-2-en-1-y1)-3-methylpenta-2,4-dienoic acid." [ISBN:0387969845]
synonym: "abscisic acid anabolism" EXACT []
synonym: "abscisic acid biosynthesis" EXACT []
synonym: "abscisic acid formation" EXACT []
synonym: "abscisic acid synthesis" EXACT []
xref: MetaCyc:PWY-695
is_a: GO:0009687 ! abscisic acid metabolic process
is_a: GO:0016106 ! sesquiterpenoid biosynthetic process
is_a: GO:0043289 ! apocarotenoid biosynthetic process
is_a: GO:0072330 ! monocarboxylic acid biosynthetic process
is_a: GO:0120255 ! olefinic compound biosynthetic process
is_a: GO:1902645 ! tertiary alcohol biosynthetic process

[Term]
id: GO:0009689
name: induction of phytoalexin biosynthetic process
namespace: biological_process
def: "The activation of the chemical reactions and pathways resulting in the formation of phytoalexins, low-molecular mass, lipophilic antimicrobial compounds that accumulate rapidly at sites of incompatible pathogen infection." [ISBN:0943088399]
synonym: "induction of phytoalexin anabolism" EXACT []
synonym: "induction of phytoalexin biosynthesis" EXACT []
synonym: "induction of phytoalexin formation" EXACT []
synonym: "induction of phytoalexin synthesis" EXACT []
is_a: GO:0052322 ! positive regulation of phytoalexin biosynthetic process
is_a: GO:0098542 ! defense response to other organism

[Term]
id: GO:0009690
name: cytokinin metabolic process
namespace: biological_process
def: "The chemical reactions and pathways involving cytokinins, a class of adenine-derived compounds that can function in plants as growth regulators." [ISBN:0387969845]
subset: goslim_chembl
synonym: "cytokinin metabolism" EXACT []
is_a: GO:0006725 ! cellular aromatic compound metabolic process
is_a: GO:0009308 ! amine metabolic process
is_a: GO:0042445 ! hormone metabolic process
is_a: GO:0046483 ! heterocycle metabolic process

[Term]
id: GO:0009691
name: cytokinin biosynthetic process
namespace: biological_process
def: "The chemical reactions and pathways resulting in the formation of cytokinins, a class of adenine-derived compounds that can function in plants as growth regulators." [ISBN:0387969845]
synonym: "cytokinin anabolism" EXACT []
synonym: "cytokinin biosynthesis" EXACT []
synonym: "cytokinin formation" EXACT []
synonym: "cytokinin synthesis" EXACT []
is_a: GO:0009690 ! cytokinin metabolic process
is_a: GO:0042446 ! hormone biosynthetic process
is_a: GO:0044249 ! cellular biosynthetic process

[Term]
id: GO:0009692
name: ethylene metabolic process
namespace: biological_process
def: "The chemical reactions and pathways involving ethylene (C2-H4, ethene), a simple hydrocarbon gas that can function in plants as a growth regulator." [ISBN:0387969845]
synonym: "ethene metabolic process" EXACT []
synonym: "ethene metabolism" EXACT []
synonym: "ethylene metabolism" EXACT []
is_a: GO:0043449 ! cellular alkene metabolic process

[Term]
id: GO:0009693
name: ethylene biosynthetic process
namespace: biological_process
alt_id: GO:0042456
def: "The chemical reactions and pathways resulting in the formation of ethylene (C2-H4, ethene), a simple hydrocarbon gas that can function in plants as a growth regulator." [ISBN:0387969845]
synonym: "ethene biosynthesis" EXACT []
synonym: "ethene biosynthesis from L-methionine" EXACT []
synonym: "ethene biosynthetic process" EXACT []
synonym: "ethene biosynthetic process from L-methionine" EXACT []
synonym: "ethylene anabolism" EXACT []
synonym: "ethylene biosynthesis" EXACT []
synonym: "ethylene biosynthesis from L-methionine" EXACT []
synonym: "ethylene biosynthetic process from L-methionine" EXACT []
synonym: "ethylene formation" EXACT []
synonym: "ethylene synthesis" EXACT []
xref: MetaCyc:ETHYL-PWY
is_a: GO:0009692 ! ethylene metabolic process
is_a: GO:0043450 ! alkene biosynthetic process

[Term]
id: GO:0009694
name: jasmonic acid metabolic process
namespace: biological_process
def: "The chemical reactions and pathways involving jasmonic acid, a fatty acid derivative with the formula (1R-(1 alpha, 2 beta(Z)))-3-oxo-2-(2-pentenyl)cyclopentaneacetic acid." [ISBN:0387969845]
synonym: "jasmonic acid metabolism" EXACT []
is_a: GO:0001676 ! long-chain fatty acid metabolic process

[Term]
id: GO:0009695
name: jasmonic acid biosynthetic process
namespace: biological_process
def: "The chemical reactions and pathways resulting in the formation of jasmonic acid, a fatty acid derivative." [PMID:33821356]
synonym: "jasmonic acid anabolism" EXACT []
synonym: "jasmonic acid biosynthesis" EXACT []
synonym: "jasmonic acid formation" EXACT []
synonym: "jasmonic acid synthesis" EXACT []
xref: MetaCyc:PWY-735
is_a: GO:0009694 ! jasmonic acid metabolic process
is_a: GO:0042759 ! long-chain fatty acid biosynthetic process

[Term]
id: GO:0009696
name: salicylic acid metabolic process
namespace: biological_process
def: "The chemical reactions and pathways involving of salicylic acid (2-hydroxybenzoic acid), a derivative of benzoic acid." [ISBN:0943088399]
synonym: "salicylic acid metabolism" EXACT []
is_a: GO:0018958 ! phenol-containing compound metabolic process
is_a: GO:0032787 ! monocarboxylic acid metabolic process
is_a: GO:0042537 ! benzene-containing compound metabolic process

[Term]
id: GO:0009697
name: salicylic acid biosynthetic process
namespace: biological_process
def: "The chemical reactions and pathways resulting in the formation of salicylic acid (2-hydroxybenzoic acid), a derivative of benzoic acid." [ISBN:0943088399]
synonym: "salicylate biosynthetic process" EXACT []
synonym: "salicylic acid anabolism" EXACT []
synonym: "salicylic acid biosynthesis" EXACT []
synonym: "salicylic acid formation" EXACT []
synonym: "salicylic acid synthesis" EXACT []
xref: MetaCyc:PWY-981
is_a: GO:0009696 ! salicylic acid metabolic process
is_a: GO:0046189 ! phenol-containing compound biosynthetic process
is_a: GO:0072330 ! monocarboxylic acid biosynthetic process

[Term]
id: GO:0009698
name: phenylpropanoid metabolic process
namespace: biological_process
def: "The chemical reactions and pathways involving aromatic derivatives of trans-cinnamic acid." [GOC:jl]
synonym: "phenylpropanoid metabolism" EXACT []
xref: MetaCyc:PWY1F-467
is_a: GO:0006725 ! cellular aromatic compound metabolic process
is_a: GO:0019748 ! secondary metabolic process
is_a: GO:1901360 ! organic cyclic compound metabolic process

[Term]
id: GO:0009699
name: phenylpropanoid biosynthetic process
namespace: biological_process
def: "The chemical reactions and pathways resulting in the formation of aromatic derivatives of trans-cinnamic acid." [GOC:jl]
synonym: "phenylpropanoid anabolism" EXACT []
synonym: "phenylpropanoid biosynthesis" EXACT []
synonym: "phenylpropanoid formation" EXACT []
synonym: "phenylpropanoid synthesis" EXACT []
is_a: GO:0009698 ! phenylpropanoid metabolic process
is_a: GO:0019438 ! aromatic compound biosynthetic process
is_a: GO:0044550 ! secondary metabolite biosynthetic process
is_a: GO:1901362 ! organic cyclic compound biosynthetic process

[Term]
id: GO:0009700
name: indole phytoalexin biosynthetic process
namespace: biological_process
def: "The chemical reactions and pathways resulting in the formation of indole phytoalexins, any indole compound produced by plants as part of their defense response." [GOC:sm, ISBN:0198547684]
synonym: "indole phytoalexin anabolism" EXACT []
synonym: "indole phytoalexin biosynthesis" EXACT []
synonym: "indole phytoalexin formation" EXACT []
synonym: "indole phytoalexin synthesis" EXACT []
is_a: GO:0042435 ! indole-containing compound biosynthetic process
is_a: GO:0046217 ! indole phytoalexin metabolic process
is_a: GO:0052315 ! phytoalexin biosynthetic process

[Term]
id: GO:0009701
name: isoflavonoid phytoalexin biosynthetic process
namespace: biological_process
def: "The chemical reactions and pathways resulting in the formation of isoflavonoid phytoalexins, a group of water-soluble phenolic derivatives isomeric with flavonoids that possess antibiotic activity and are produced by plant tissues in response to infection." [GOC:ai]
synonym: "isoflavonoid phytoalexin anabolism" EXACT []
synonym: "isoflavonoid phytoalexin biosynthesis" EXACT []
synonym: "isoflavonoid phytoalexin formation" EXACT []
synonym: "isoflavonoid phytoalexin synthesis" EXACT []
is_a: GO:0009717 ! isoflavonoid biosynthetic process
is_a: GO:0046289 ! isoflavonoid phytoalexin metabolic process
is_a: GO:0052315 ! phytoalexin biosynthetic process

[Term]
id: GO:0009702
name: L-arabinokinase activity
namespace: molecular_function
def: "Catalysis of the reaction: L-arabinose + ATP = beta-L-arabinose 1-phosphate + ADP + 2 H+." [EC:2.7.1.46, RHEA:20153]
synonym: "ATP:L-arabinose 1-phosphotransferase activity" EXACT []
synonym: "L-arabinokinase (phosphorylating)" RELATED [EC:2.7.1.46]
xref: EC:2.7.1.46
xref: KEGG_REACTION:R01754
xref: MetaCyc:L-ARABINOKINASE-RXN
xref: RHEA:20153
is_a: GO:0016773 ! phosphotransferase activity, alcohol group as acceptor
is_a: GO:0019200 ! carbohydrate kinase activity

[Term]
id: GO:0009703
name: nitrate reductase (NADH) activity
namespace: molecular_function
def: "Catalysis of the reaction: nitrite + NAD+ + H2O = nitrate + NADH + H+." [EC:1.7.1.1]
comment: Note that this function was formerly EC:1.6.6.1.
synonym: "assimilatory NADH: nitrate reductase activity" RELATED [EC:1.7.1.1]
synonym: "assimilatory NADH:nitrate reductase activity" RELATED [EC:1.7.1.1]
synonym: "assimilatory nitrate reductase activity" BROAD [EC:1.7.1.1]
synonym: "NADH-dependent nitrate reductase activity" RELATED [EC:1.7.1.1]
synonym: "NADH-nitrate reductase activity" RELATED [EC:1.7.1.1]
synonym: "NADH:nitrate oxidoreductase activity" RELATED [EC:1.7.1.1]
synonym: "NADH:nitrate reductase activity" EXACT []
synonym: "nitrate reductase (NADH(2)) activity" RELATED [EC:1.7.1.1]
synonym: "nitrate reductase (NADH2)" RELATED [EC:1.7.1.1]
synonym: "nitrite:NAD+ oxidoreductase activity" RELATED [EC:1.7.1.1]
xref: EC:1.7.1.1
xref: MetaCyc:NITRATE-REDUCTASE-NADH-RXN
xref: RHEA:17913
is_a: GO:0050463 ! nitrate reductase [NAD(P)H] activity

[Term]
id: GO:0009704
name: de-etiolation
namespace: biological_process
def: "The greening response of plants grown in the dark (etiolated) as a result of chloroplast biogenesis and the accumulation of chlorophyll." [GOC:lr]
is_a: GO:0009416 ! response to light stimulus
relationship: part_of GO:0009640 ! photomorphogenesis

[Term]
id: GO:0009705
name: plant-type vacuole membrane
namespace: cellular_component
def: "The lipid bilayer surrounding a vacuole that retains the same shape regardless of cell cycle phase. The membrane separates its contents from the cytoplasm of the cell. An example of this component is found in Arabidopsis thaliana." [GOC:mtg_sensu, ISBN:0471245208]
synonym: "membrane of vacuole with cell cycle-independent morphology" EXACT []
synonym: "tonoplast" EXACT []
synonym: "vacuolar membrane" BROAD []
is_a: GO:0005774 ! vacuolar membrane
relationship: part_of GO:0000325 ! plant-type vacuole

[Term]
id: GO:0009706
name: chloroplast inner membrane
namespace: cellular_component
def: "The inner, i.e. lumen-facing, lipid bilayer of the chloroplast envelope; also faces the chloroplast stroma." [GOC:tb]
synonym: "chloroplast inner envelope" EXACT []
is_a: GO:0009528 ! plastid inner membrane
is_a: GO:0031969 ! chloroplast membrane

[Term]
id: GO:0009707
name: chloroplast outer membrane
namespace: cellular_component
def: "The outer, i.e. cytoplasm-facing, lipid bilayer of the chloroplast envelope." [GOC:tb]
synonym: "chloroplast outer envelope" EXACT []
is_a: GO:0009527 ! plastid outer membrane
is_a: GO:0031969 ! chloroplast membrane

[Term]
id: GO:0009708
name: benzyl isoquinoline alkaloid biosynthetic process
namespace: biological_process
def: "The chemical reactions and pathways resulting in the formation of benzyl isoquinoline alkaloids, compounds with bicyclic N-containing aromatic rings." [GOC:ai, ISBN:0198506732]
synonym: "benzyl isoquinoline alkaloid anabolism" EXACT []
synonym: "benzyl isoquinoline alkaloid biosynthesis" EXACT []
synonym: "benzyl isoquinoline alkaloid formation" EXACT []
synonym: "benzyl isoquinoline alkaloid synthesis" EXACT []
is_a: GO:0033075 ! isoquinoline alkaloid biosynthetic process
is_a: GO:0046445 ! benzyl isoquinoline alkaloid metabolic process

[Term]
id: GO:0009709
name: terpenoid indole alkaloid biosynthetic process
namespace: biological_process
def: "The chemical reactions and pathways resulting in the formation of terpenoid indole alkaloids, compounds formed from the condensation of tryptamine (derived from tryptophan) and secologanin (derived from geranyl pyrophosphate)." [GOC:ai, http://rycomusa.com/aspp2000/public/P29/0525.html]
synonym: "terpenoid indole alkaloid anabolism" EXACT []
synonym: "terpenoid indole alkaloid biosynthesis" EXACT []
synonym: "terpenoid indole alkaloid formation" EXACT []
synonym: "terpenoid indole alkaloid synthesis" EXACT []
is_a: GO:0035835 ! indole alkaloid biosynthetic process
is_a: GO:0046447 ! terpenoid indole alkaloid metabolic process

[Term]
id: GO:0009710
name: tropane alkaloid biosynthetic process
namespace: biological_process
def: "The chemical reactions and pathways resulting in the breakdown of tropane alkaloids, compounds containing the 8-methyl-8-azabicyclo(3.2.1)octane ring system." [GOC:ai, ISBN:0198506732]
synonym: "tropane alkaloid anabolism" EXACT []
synonym: "tropane alkaloid biosynthesis" EXACT []
synonym: "tropane alkaloid formation" EXACT []
synonym: "tropane alkaloid synthesis" EXACT []
is_a: GO:0009821 ! alkaloid biosynthetic process
is_a: GO:0018130 ! heterocycle biosynthetic process
is_a: GO:0046448 ! tropane alkaloid metabolic process
is_a: GO:1901362 ! organic cyclic compound biosynthetic process

[Term]
id: GO:0009711
name: purine alkaloid biosynthetic process
namespace: biological_process
def: "The chemical reactions and pathways resulting in the breakdown of purine alkaloids, compounds derived from purine and composed of an N-containing double ring structure." [GOC:ai]
synonym: "purine alkaloid anabolism" EXACT []
synonym: "purine alkaloid biosynthesis" EXACT []
synonym: "purine alkaloid formation" EXACT []
synonym: "purine alkaloid synthesis" EXACT []
is_a: GO:0009821 ! alkaloid biosynthetic process
is_a: GO:0046446 ! purine alkaloid metabolic process
is_a: GO:0072522 ! purine-containing compound biosynthetic process

[Term]
id: GO:0009712
name: catechol-containing compound metabolic process
namespace: biological_process
def: "The chemical reactions and pathways involving a compound containing a pyrocatechol (1,2-benzenediol) nucleus or substituent." [GOC:sm, ISBN:0198547684]
synonym: "catechol metabolic process" RELATED []
synonym: "catechol metabolism" RELATED []
is_a: GO:0018958 ! phenol-containing compound metabolic process

[Term]
id: GO:0009713
name: catechol-containing compound biosynthetic process
namespace: biological_process
def: "The chemical reactions and pathways resulting in the formation of catechol-containing compounds. Catechol is a compound containing a pyrocatechol nucleus or substituent." [GOC:go_curators]
synonym: "catechol anabolism" RELATED []
synonym: "catechol biosynthesis" RELATED []
synonym: "catechol biosynthetic process" RELATED []
synonym: "catechol formation" RELATED []
synonym: "catechol synthesis" RELATED []
is_a: GO:0009712 ! catechol-containing compound metabolic process
is_a: GO:0046189 ! phenol-containing compound biosynthetic process

[Term]
id: GO:0009714
name: chalcone metabolic process
namespace: biological_process
def: "The chemical reactions and pathways involving chalcones, phenyl steryl ketone or its hydroxylated derivatives." [ISBN:0198506732]
synonym: "chalcone metabolism" EXACT []
is_a: GO:0009698 ! phenylpropanoid metabolic process
is_a: GO:0042180 ! cellular ketone metabolic process
is_a: GO:0120254 ! olefinic compound metabolic process

[Term]
id: GO:0009715
name: chalcone biosynthetic process
namespace: biological_process
def: "The chemical reactions and pathways resulting in the formation of chalcone, phenyl steryl ketone or its hydroxylated derivatives." [GOC:go_curators]
synonym: "chalcone anabolism" EXACT []
synonym: "chalcone biosynthesis" EXACT []
synonym: "chalcone formation" EXACT []
synonym: "chalcone synthesis" EXACT []
is_a: GO:0009699 ! phenylpropanoid biosynthetic process
is_a: GO:0009714 ! chalcone metabolic process
is_a: GO:0042181 ! ketone biosynthetic process
is_a: GO:0120255 ! olefinic compound biosynthetic process

[Term]
id: GO:0009716
name: flavonoid phytoalexin biosynthetic process
namespace: biological_process
def: "The chemical reactions and pathways resulting in the formation of flavonoid phytoalexins, a group of water-soluble phenolic derivatives containing a flavan skeleton, which possess antibiotic activity and are produced by plant tissues in response to infection." [ISBN:0198506732]
synonym: "flavonoid phytoalexin anabolism" EXACT []
synonym: "flavonoid phytoalexin biosynthesis" EXACT []
synonym: "flavonoid phytoalexin formation" EXACT []
synonym: "flavonoid phytoalexin synthesis" EXACT []
is_a: GO:0009813 ! flavonoid biosynthetic process
is_a: GO:0046285 ! flavonoid phytoalexin metabolic process
is_a: GO:0052315 ! phytoalexin biosynthetic process

[Term]
id: GO:0009717
name: isoflavonoid biosynthetic process
namespace: biological_process
def: "The chemical reactions and pathways resulting in the formation of isoflavonoids, a group of water-soluble phenolic derivatives, isomeric with flavonoids." [GOC:ai]
synonym: "isoflavonoid anabolism" EXACT []
synonym: "isoflavonoid biosynthesis" EXACT []
synonym: "isoflavonoid formation" EXACT []
synonym: "isoflavonoid synthesis" EXACT []
is_a: GO:0009699 ! phenylpropanoid biosynthetic process
is_a: GO:0018130 ! heterocycle biosynthetic process
is_a: GO:0046287 ! isoflavonoid metabolic process

[Term]
id: GO:0009718
name: anthocyanin-containing compound biosynthetic process
namespace: biological_process
def: "The chemical reactions and pathways resulting in the formation of anthocyanins, any member of a group of intensely colored soluble glycosides of anthocyanidins." [GOC:ai]
synonym: "anthocyanin anabolism" EXACT []
synonym: "anthocyanin biosynthesis" EXACT []
synonym: "anthocyanin biosynthetic process" EXACT []
synonym: "anthocyanin formation" EXACT []
synonym: "anthocyanin synthesis" EXACT []
is_a: GO:0009813 ! flavonoid biosynthetic process
is_a: GO:0046148 ! pigment biosynthetic process
is_a: GO:0046283 ! anthocyanin-containing compound metabolic process

[Term]
id: GO:0009719
name: response to endogenous stimulus
namespace: biological_process
def: "Any process that results in a change in state or activity of a cell or an organism (in terms of movement, secretion, enzyme production, gene expression, etc.) as a result of a stimulus arising within the organism." [GOC:sm]
comment: Note that this term is in the subset of terms that should not be used for direct gene product annotation. Instead, select a child term or, if no appropriate child term exists, please request a new term. Direct annotations to this term may be amended during annotation QC.
subset: gocheck_do_not_manually_annotate
subset: goslim_plant
is_a: GO:0050896 ! response to stimulus

[Term]
id: GO:0009720
name: detection of hormone stimulus
namespace: biological_process
def: "The series of events in which a hormone stimulus is received by a cell and converted into a molecular signal." [GOC:sm]
synonym: "perception of hormone stimulus" RELATED []
is_a: GO:0009593 ! detection of chemical stimulus
is_a: GO:0009725 ! response to hormone
is_a: GO:0009726 ! detection of endogenous stimulus

[Term]
id: GO:0009721
name: detection of auxin stimulus
namespace: biological_process
def: "The series of events in which an auxin stimulus is received by a cell and converted into a molecular signal." [GOC:sm]
synonym: "perception of auxin stimulus" RELATED []
is_a: GO:0009720 ! detection of hormone stimulus
is_a: GO:0009733 ! response to auxin

[Term]
id: GO:0009722
name: detection of cytokinin stimulus
namespace: biological_process
def: "The series of events in which a cytokinin stimulus is received by a cell and converted into a molecular signal." [GOC:sm]
synonym: "perception of cytokinin stimulus" RELATED []
is_a: GO:0009720 ! detection of hormone stimulus
is_a: GO:0009735 ! response to cytokinin

[Term]
id: GO:0009723
name: response to ethylene
namespace: biological_process
def: "Any process that results in a change in state or activity of a cell or an organism (in terms of movement, secretion, enzyme production, gene expression, etc.) as a result of an ethylene (ethene) stimulus." [GOC:jl]
synonym: "response to ethene stimulus" EXACT []
synonym: "response to ethylene stimulus" EXACT []
is_a: GO:0009725 ! response to hormone

[Term]
id: GO:0009724
name: detection of abscisic acid stimulus
namespace: biological_process
def: "The series of events in which an abscisic acid stimulus is received by a cell and converted into a molecular signal." [GOC:sm]
synonym: "perception of abscisic acid stimulus" RELATED []
is_a: GO:0009720 ! detection of hormone stimulus
is_a: GO:0009737 ! response to abscisic acid

[Term]
id: GO:0009725
name: response to hormone
namespace: biological_process
def: "Any process that results in a change in state or activity of a cell or an organism (in terms of movement, secretion, enzyme production, gene expression, etc.) as a result of a hormone stimulus." [GOC:jl]
synonym: "growth regulator" RELATED []
synonym: "response to hormone stimulus" EXACT [GOC:dos]
is_a: GO:0009719 ! response to endogenous stimulus
is_a: GO:0010033 ! response to organic substance

[Term]
id: GO:0009726
name: detection of endogenous stimulus
namespace: biological_process
def: "The series of events in which an endogenous stimulus is received by a cell and converted into a molecular signal." [GOC:sm]
synonym: "perception of endogenous stimulus" RELATED []
is_a: GO:0009719 ! response to endogenous stimulus
is_a: GO:0051606 ! detection of stimulus

[Term]
id: GO:0009727
name: detection of ethylene stimulus
namespace: biological_process
def: "The series of events in which an ethylene (ethene) stimulus is received by a cell and converted into a molecular signal." [GOC:sm]
synonym: "detection of ethene stimulus" EXACT []
synonym: "perception of ethene stimulus" RELATED []
synonym: "perception of ethylene stimulus" RELATED []
is_a: GO:0009720 ! detection of hormone stimulus
is_a: GO:0009723 ! response to ethylene

[Term]
id: GO:0009728
name: detection of gibberellic acid stimulus
namespace: biological_process
def: "The series of events in which a gibberellic acid stimulus is received by a cell and converted into a molecular signal." [GOC:sm]
synonym: "perception of gibberellic acid stimulus" RELATED []
is_a: GO:0009720 ! detection of hormone stimulus
is_a: GO:0009739 ! response to gibberellin

[Term]
id: GO:0009729
name: detection of brassinosteroid stimulus
namespace: biological_process
def: "The series of events in which a brassinosteroid stimulus is received by a cell and converted into a molecular signal." [GOC:sm]
synonym: "perception of brassinosteroid stimulus" RELATED []
is_a: GO:0009720 ! detection of hormone stimulus
is_a: GO:0009741 ! response to brassinosteroid

[Term]
id: GO:0009730
name: detection of carbohydrate stimulus
namespace: biological_process
def: "The series of events in which a carbohydrate stimulus is received by a cell and converted into a molecular signal." [GOC:sm]
synonym: "perception of carbohydrate stimulus" RELATED []
is_a: GO:0009593 ! detection of chemical stimulus
is_a: GO:0009743 ! response to carbohydrate

[Term]
id: GO:0009731
name: detection of sucrose stimulus
namespace: biological_process
def: "The series of events in which a sucrose stimulus is received by a cell and converted into a molecular signal." [GOC:sm]
synonym: "perception of sucrose stimulus" RELATED []
is_a: GO:0009744 ! response to sucrose
is_a: GO:0034288 ! detection of disaccharide stimulus

[Term]
id: GO:0009732
name: detection of hexose stimulus
namespace: biological_process
def: "The series of events in which a stimulus from a hexose is received and converted into a molecular signal." [GOC:sm]
synonym: "perception of hexose stimulus" RELATED []
is_a: GO:0009746 ! response to hexose
is_a: GO:0034287 ! detection of monosaccharide stimulus

[Term]
id: GO:0009733
name: response to auxin
namespace: biological_process
def: "Any process that results in a change in state or activity of a cell or an organism (in terms of movement, secretion, enzyme production, gene expression, etc.) as a result of an auxin stimulus." [GOC:jl]
synonym: "response to auxin stimulus" EXACT [GOC:dos]
is_a: GO:0009725 ! response to hormone

[Term]
id: GO:0009734
name: auxin-activated signaling pathway
namespace: biological_process
def: "The series of molecular signals generated by the binding of the plant hormone auxin to a receptor, and ending with modulation of a downstream cellular process, e.g. transcription." [GOC:mah, GOC:sm, PMID:16990790, PMID:18647826]
synonym: "auxin mediated signaling pathway" RELATED []
synonym: "auxin mediated signalling" EXACT []
synonym: "auxin signal transduction" EXACT [PMID:16990790]
synonym: "auxin signaling" EXACT [PMID:18647826]
synonym: "auxin-regulated transcription" RELATED [PMID:15917797]
is_a: GO:0009755 ! hormone-mediated signaling pathway
relationship: part_of GO:0071365 ! cellular response to auxin stimulus

[Term]
id: GO:0009735
name: response to cytokinin
namespace: biological_process
def: "Any process that results in a change in state or activity of a cell or an organism (in terms of movement, secretion, enzyme production, gene expression, etc.) as a result of a cytokinin stimulus." [GOC:jl]
synonym: "response to cytokinin stimulus" EXACT [GOC:dos]
is_a: GO:0009725 ! response to hormone

[Term]
id: GO:0009736
name: cytokinin-activated signaling pathway
namespace: biological_process
def: "The series of molecular signals generated by the binding of a cytokinin to a receptor, and ending with the regulation of a downstream cellular process, e.g. transcription." [GOC:sm, PMID:24080474]
synonym: "cytokinin mediated signaling pathway" RELATED []
synonym: "cytokinin mediated signalling" EXACT []
synonym: "cytokinin signaling" EXACT [PMID:24080474]
is_a: GO:0009755 ! hormone-mediated signaling pathway
relationship: part_of GO:0071368 ! cellular response to cytokinin stimulus

[Term]
id: GO:0009737
name: response to abscisic acid
namespace: biological_process
def: "Any process that results in a change in state or activity of a cell or an organism (in terms of movement, secretion, enzyme production, gene expression, etc.) as a result of an abscisic acid stimulus." [GOC:jl]
synonym: "response to abscisic acid stimulus" EXACT [GOC:dos]
is_a: GO:0009725 ! response to hormone
is_a: GO:0033993 ! response to lipid
is_a: GO:0097305 ! response to alcohol

[Term]
id: GO:0009738
name: abscisic acid-activated signaling pathway
namespace: biological_process
def: "The series of molecular signals generated by the binding of the plant hormone abscisic acid (ABA) to a receptor, and ending with modulation of a cellular process, e.g. transcription." [GOC:signaling, GOC:sm, PMID:24269821]
synonym: "ABA signal transduction" EXACT [PMID:20713515]
synonym: "ABA signaling" EXACT [PMID:24269821]
synonym: "abscisic acid mediated signalling" EXACT []
synonym: "abscisic acid signal transduction" RELATED [PMID:20713515]
synonym: "abscisic acid-mediated signaling pathway" RELATED []
is_a: GO:0009755 ! hormone-mediated signaling pathway
relationship: part_of GO:0071215 ! cellular response to abscisic acid stimulus

[Term]
id: GO:0009739
name: response to gibberellin
namespace: biological_process
def: "Any process that results in a change in state or activity of a cell or an organism (in terms of movement, secretion, enzyme production, gene expression, etc.) as a result of a gibberellin stimulus." [GOC:jl]
synonym: "response to gibberellic acid stimulus" NARROW []
synonym: "response to gibberellin stimulus" EXACT [GOC:dos]
is_a: GO:0009725 ! response to hormone
is_a: GO:0033993 ! response to lipid
is_a: GO:1901700 ! response to oxygen-containing compound

[Term]
id: GO:0009740
name: gibberellic acid mediated signaling pathway
namespace: biological_process
def: "The series of molecular signals mediated by the detection of gibberellic acid." [GOC:sm]
synonym: "GA-signaling" EXACT []
synonym: "gibberellic acid mediated signalling" EXACT []
synonym: "gibberellic acid signaling" EXACT []
is_a: GO:0010476 ! gibberellin mediated signaling pathway

[Term]
id: GO:0009741
name: response to brassinosteroid
namespace: biological_process
def: "Any process that results in a change in state or activity of a cell or an organism (in terms of movement, secretion, enzyme production, gene expression, etc.) as a result of a brassinosteroid stimulus." [GOC:jl]
synonym: "response to brassinosteroid stimulus" EXACT [GOC:dos]
is_a: GO:0009725 ! response to hormone
is_a: GO:0014070 ! response to organic cyclic compound
is_a: GO:0033993 ! response to lipid
is_a: GO:1901700 ! response to oxygen-containing compound

[Term]
id: GO:0009742
name: brassinosteroid mediated signaling pathway
namespace: biological_process
def: "The series of molecular signals mediated by the detection of brassinosteroid." [GOC:sm]
synonym: "brassinosteroid mediated signalling" EXACT []
is_a: GO:0043401 ! steroid hormone mediated signaling pathway
relationship: part_of GO:0071367 ! cellular response to brassinosteroid stimulus

[Term]
id: GO:0009743
name: response to carbohydrate
namespace: biological_process
def: "Any process that results in a change in state or activity of a cell or an organism (in terms of movement, secretion, enzyme production, gene expression, etc.) as a result of a carbohydrate stimulus." [GOC:jl]
synonym: "response to carbohydrate stimulus" EXACT [GOC:dos]
is_a: GO:0010033 ! response to organic substance
is_a: GO:1901700 ! response to oxygen-containing compound

[Term]
id: GO:0009744
name: response to sucrose
namespace: biological_process
def: "Any process that results in a change in state or activity of a cell or an organism (in terms of movement, secretion, enzyme production, gene expression, etc.) as a result of a sucrose stimulus." [GOC:jl]
synonym: "response to sucrose stimulus" EXACT [GOC:dos]
is_a: GO:0034285 ! response to disaccharide

[Term]
id: GO:0009745
name: sucrose mediated signaling
namespace: biological_process
def: "The series of molecular signals mediated by the detection of sucrose." [GOC:sm]
synonym: "sucrose mediated signalling" EXACT []
is_a: GO:0010182 ! sugar mediated signaling pathway
relationship: part_of GO:0071329 ! cellular response to sucrose stimulus

[Term]
id: GO:0009746
name: response to hexose
namespace: biological_process
def: "Any process that results in a change in state or activity of a cell or an organism (in terms of movement, secretion, enzyme production, gene expression, etc.) as a result of a hexose stimulus." [GOC:jl]
synonym: "response to hexose stimulus" EXACT [GOC:dos]
is_a: GO:0034284 ! response to monosaccharide

[Term]
id: GO:0009747
name: hexokinase-dependent signaling
namespace: biological_process
def: "The series of molecular signals mediated by hexose and dependent on the detection of hexokinase." [GOC:mah, GOC:sm]
synonym: "hexokinase-dependent signalling" EXACT []
is_a: GO:0009757 ! hexose mediated signaling

[Term]
id: GO:0009748
name: hexokinase-independent signaling
namespace: biological_process
def: "The series of molecular signals mediated by hexose and independent of hexokinase." [GOC:mah, GOC:sm]
synonym: "hexokinase-independent signalling" EXACT []
is_a: GO:0009757 ! hexose mediated signaling

[Term]
id: GO:0009749
name: response to glucose
namespace: biological_process
def: "Any process that results in a change in state or activity of a cell or an organism (in terms of movement, secretion, enzyme production, gene expression, etc.) as a result of a glucose stimulus." [GOC:jl]
synonym: "response to glucose stimulus" EXACT [GOC:dos]
is_a: GO:0009746 ! response to hexose

[Term]
id: GO:0009750
name: response to fructose
namespace: biological_process
def: "Any process that results in a change in state or activity of a cell or an organism (in terms of movement, secretion, enzyme production, gene expression, etc.) as a result of a fructose stimulus." [GOC:jl]
synonym: "response to fructose stimulus" EXACT [GOC:dos]
is_a: GO:0009746 ! response to hexose

[Term]
id: GO:0009751
name: response to salicylic acid
namespace: biological_process
def: "Any process that results in a change in state or activity of a cell or an organism (in terms of movement, secretion, enzyme production, gene expression, etc.) as a result of a salicylic acid stimulus." [GOC:jl]
synonym: "response to salicylate" EXACT [GOC:dph]
synonym: "response to salicylic acid stimulus" EXACT [GOC:dos]
is_a: GO:0014070 ! response to organic cyclic compound
is_a: GO:1901700 ! response to oxygen-containing compound

[Term]
id: GO:0009752
name: detection of salicylic acid stimulus
namespace: biological_process
def: "The series of events in which a salicylic acid stimulus is received by a cell and converted into a molecular signal." [GOC:sm]
synonym: "perception of salicylic acid stimulus" RELATED []
is_a: GO:0009593 ! detection of chemical stimulus
is_a: GO:0009751 ! response to salicylic acid

[Term]
id: GO:0009753
name: response to jasmonic acid
namespace: biological_process
def: "Any process that results in a change in state or activity of a cell or an organism (in terms of movement, secretion, enzyme production, gene expression, etc.) as a result of a jasmonic acid stimulus." [GOC:jl]
synonym: "response to jasmonic acid stimulus" EXACT [GOC:dos]
is_a: GO:0009725 ! response to hormone
is_a: GO:0070542 ! response to fatty acid

[Term]
id: GO:0009754
name: detection of jasmonic acid stimulus
namespace: biological_process
def: "The series of events in which a jasmonic acid stimulus is received by a cell and converted into a molecular signal. Series of events required for a jasmonic acid stimulus to be detected and converted to a signal molecule." [GOC:sm]
synonym: "perception of jasmonic acid stimulus" RELATED []
is_a: GO:0009593 ! detection of chemical stimulus
is_a: GO:0009726 ! detection of endogenous stimulus
is_a: GO:0009753 ! response to jasmonic acid

[Term]
id: GO:0009755
name: hormone-mediated signaling pathway
namespace: biological_process
def: "The series of molecular signals mediated by the detection of a hormone." [GOC:sm]
synonym: "hormone mediated signalling" EXACT []
is_a: GO:0007165 ! signal transduction
relationship: part_of GO:0032870 ! cellular response to hormone stimulus

[Term]
id: GO:0009756
name: carbohydrate mediated signaling
namespace: biological_process
def: "The series of molecular signals mediated by the detection of carbohydrate." [GOC:sm]
synonym: "carbohydrate mediated signalling" EXACT []
is_a: GO:0007165 ! signal transduction
relationship: part_of GO:0071322 ! cellular response to carbohydrate stimulus

[Term]
id: GO:0009757
name: hexose mediated signaling
namespace: biological_process
def: "The series of molecular signals mediated by the detection of hexose." [GOC:sm]
synonym: "hexose mediated signalling" EXACT []
is_a: GO:0010182 ! sugar mediated signaling pathway
relationship: part_of GO:0071331 ! cellular response to hexose stimulus

[Term]
id: GO:0009758
name: carbohydrate utilization
namespace: biological_process
alt_id: GO:0007587
def: "A series of processes that forms an integrated mechanism by which a cell or an organism detects the depletion of primary carbohydrate sources,usually glucose, and then activates genes to scavenge the last traces of the primary carbohydrate source and to transport and metabolize alternate carbohydrate sources. The utilization process begins when the cell or organism detects carbohydrate levels, includes the activation of genes whose products detect, transport or metabolize carbohydrates, and ends when the carbohydrate is incorporated into the cell or organism's metabolism." [GOC:mah, GOC:mcc2, GOC:mlg]
synonym: "sugar utilization" NARROW [GOC:mcc2]
is_a: GO:0031667 ! response to nutrient levels

[Term]
id: GO:0009759
name: indole glucosinolate biosynthetic process
namespace: biological_process
def: "The chemical reactions and pathways resulting in the formation of indole glucosinolates, sulfur-containing compounds that have a common structure linked to an R group derived from tryptophan." [GOC:ai]
synonym: "indole glucosinolate anabolism" EXACT []
synonym: "indole glucosinolate biosynthesis" EXACT []
synonym: "indole glucosinolate formation" EXACT []
synonym: "indole glucosinolate synthesis" EXACT []
is_a: GO:0019761 ! glucosinolate biosynthetic process
is_a: GO:0042343 ! indole glucosinolate metabolic process
is_a: GO:0042435 ! indole-containing compound biosynthetic process

[Term]
id: GO:0009760
name: C4 photosynthesis
namespace: biological_process
def: "The combination of atmospheric CO2 with a 3-carbon molecule phosphoenol pyruvate (PEP) in the mesophyll cells to make a 4-carbon acid which is immediately converted to malic acid. The malic acid is then passed across to the bundle sheath cells where it is broken down again to pyruvic acid and CO2. The acid is passed back to the mesophyll cells to be used again, while the CO2 is fed into the reductive pentose-phosphate cycle (Calvin cycle) and converted into sugar and starch." [ISBN:0816017360]
xref: Wikipedia:C4_carbon_fixation
is_a: GO:0015977 ! carbon fixation
is_a: GO:0019685 ! photosynthesis, dark reaction

[Term]
id: GO:0009761
name: CAM photosynthesis
namespace: biological_process
def: "The combination of atmospheric CO2 with a 3-carbon molecule phosphoenol pyruvate (PEP) to make malic acid. The malic acid is then passed into the vacuole where it is stored until daylight, when it is shuttled back out to be used as a substrate in the light reaction of photosynthesis." [ISBN:0582015952]
xref: Wikipedia:Crassulacean_acid_metabolism
is_a: GO:0015977 ! carbon fixation
is_a: GO:0019685 ! photosynthesis, dark reaction

[Term]
id: GO:0009762
name: NADP-malic enzyme C4 photosynthesis
namespace: biological_process
def: "The process of C4 photosynthesis, as it occurs in plants in which the enzyme decarboxylating C4 acids in the bundle sheath is NADP-malic enzyme." [PMID:11788762]
xref: MetaCyc:PWY-241
is_a: GO:0009760 ! C4 photosynthesis

[Term]
id: GO:0009763
name: NAD-malic enzyme C4 photosynthesis
namespace: biological_process
def: "The process of C4 photosynthesis, as it occurs in plants in which the enzyme decarboxylating C4 acids in the bundle sheath is NAD-malic enzyme." [PMID:11788762]
is_a: GO:0009760 ! C4 photosynthesis

[Term]
id: GO:0009764
name: PEP carboxykinase C4 photosynthesis
namespace: biological_process
def: "The process of C4 photosynthesis, as it occurs in plants in which the enzyme decarboxylating C4 acids in the bundle sheath is phosphoenolpyruvate carboxykinase (PEPCK)." [PMID:11788762]
is_a: GO:0009760 ! C4 photosynthesis

[Term]
id: GO:0009765
name: photosynthesis, light harvesting
namespace: biological_process
def: "Absorption and transfer of the energy absorbed from light photons between photosystem reaction centers." [GOC:sm]
synonym: "energy dissipation" RELATED []
is_a: GO:0006091 ! generation of precursor metabolites and energy
relationship: part_of GO:0019684 ! photosynthesis, light reaction

[Term]
id: GO:0009766
name: obsolete primary charge separation
namespace: biological_process
def: "OBSOLETE. In the photosynthetic reaction centers, primary charge separation is initiated by the excitation of a molecule followed by the transfer of an electron to an electron acceptor molecule following energy transfer from light harvesting complexes." [ISBN:0792361431]
comment: This term was obsoleted because it represents a mechanism, and is outside the scope of GO.
is_obsolete: true

[Term]
id: GO:0009767
name: photosynthetic electron transport chain
namespace: biological_process
alt_id: GO:0009774
alt_id: GO:0009775
alt_id: GO:0009776
def: "A process, occurring as part of photosynthesis, in which light provides the energy for a series of electron carriers to operate together to transfer electrons and generate a transmembrane electrochemical gradient." [GOC:mtg_electron_transport, ISBN:0198547684]
synonym: "electron carrier, chlorophyll electron transport system" EXACT []
synonym: "photosynthetic electron transport in cytochrome b6/f" NARROW []
synonym: "photosynthetic electron transport in plastocyanin" NARROW []
synonym: "photosynthetic electron transport in plastoquinone" NARROW []
is_a: GO:0022900 ! electron transport chain
relationship: part_of GO:0019684 ! photosynthesis, light reaction

[Term]
id: GO:0009768
name: photosynthesis, light harvesting in photosystem I
namespace: biological_process
def: "After a photon of light is absorbed by one of the many chlorophyll molecules, in one of the light-harvesting complexes of an antenna on photosystem I, some of the absorbed energy is transferred to the pair of chlorophyll molecules in the reaction center." [GOC:jid, ISBN:0716731363, ISBN:0816017360]
is_a: GO:0009765 ! photosynthesis, light harvesting

[Term]
id: GO:0009769
name: photosynthesis, light harvesting in photosystem II
namespace: biological_process
def: "After a photon of light is absorbed by one of the many chlorophyll molecules, in one of the light-harvesting complexes of an antenna on photosystem II, some of the absorbed energy is transferred to the pair of chlorophyll molecules in the reaction center." [GOC:jid, ISBN:0716731363, ISBN:0816017360]
is_a: GO:0009765 ! photosynthesis, light harvesting

[Term]
id: GO:0009770
name: obsolete primary charge separation in photosystem I
namespace: biological_process
def: "OBSOLETE. Energized reaction-center P700 chlorophylls on photosystem I donate an electron to a loosely bound Quinone acceptor molecule X, on the stromal surface of the thylakoid membrane. The result is charge separation; a negative charge on the stromal side of the thylakoid membrane and a positive charge on the luminal side." [GOC:jid, ISBN:0716731363, ISBN:0816017360]
comment: This term was obsoleted because it represents a mechanism, and is outside the scope of GO.
is_obsolete: true

[Term]
id: GO:0009771
name: obsolete primary charge separation in photosystem II
namespace: biological_process
def: "OBSOLETE. Energized reaction-center P680 chlorophylls on photosystem II donate an electron to a loosely bound acceptor molecule, the quinone Q, on the stromal surface of the thylakoid membrane. The result is charge separation; a negative charge on the stromal side of the thylakoid membrane and a positive charge on the luminal side." [GOC:jid, ISBN:0716731363, ISBN:0816017360]
comment: This term was obsoleted because it represents a mechanism, and is outside the scope of GO.
is_obsolete: true

[Term]
id: GO:0009772
name: photosynthetic electron transport in photosystem II
namespace: biological_process
def: "A photosynthetic electron transport chain in which electrons move from the primary electron acceptor (Quinone, Q) through a chain of electron transport molecules in the thylakoid membrane until they reach the ultimate electron acceptor of Photosystem II, which is plastocyanin (PC). The electron is then passed to the P700 chlorophyll a molecules of the reaction centre of photosystem I." [GOC:jid, ISBN:0716731363, ISBN:0816017360]
is_a: GO:0009767 ! photosynthetic electron transport chain

[Term]
id: GO:0009773
name: photosynthetic electron transport in photosystem I
namespace: biological_process
def: "A photosynthetic electron transport chain in which electrons move from the primary electron acceptor (Quinone, X) through a chain of electron transport molecules in the thylakoid membrane until they reach ferredoxin which passes the electron to the ultimate electron acceptor; NADP." [GOC:jid, ISBN:0716731363, ISBN:0816017360]
is_a: GO:0009767 ! photosynthetic electron transport chain

[Term]
id: GO:0009777
name: photosynthetic phosphorylation
namespace: biological_process
def: "Any metabolic process in which photosynthetic organisms use light energy to convert ADP to ATP without the concomitant reduction of dioxygen (O2) to water that occurs in phosphorylation." [ISBN:0198547684]
synonym: "photosynthetic ATP synthesis" NARROW []
is_a: GO:0016310 ! phosphorylation
relationship: part_of GO:0019684 ! photosynthesis, light reaction

[Term]
id: GO:0009778
name: cyclic photosynthetic phosphorylation
namespace: biological_process
def: "A photosynthetic phosphorylation process in which ATP synthesis is driven by a proton gradient generated across the thylakoid membrane. Involves only photosystem I." [ISBN:0198547684]
is_a: GO:0009777 ! photosynthetic phosphorylation

[Term]
id: GO:0009779
name: noncyclic photosynthetic phosphorylation
namespace: biological_process
def: "A photosynthetic phosphorylation process in which ATP synthesis is linked to the transport of electrons from water to NADP+ with the production of NADPH and dioxygen (O2). Involves photosystem I and photosystem II." [ISBN:0198547684]
is_a: GO:0009777 ! photosynthetic phosphorylation

[Term]
id: GO:0009780
name: photosynthetic NADP+ reduction
namespace: biological_process
def: "An NADPH regeneration process that contributes to the light reactions of photosynthesis. The light reactions of photosynthesis use energy from photons to generate high-energy electrons. These electrons are used directly to reduce NADP+ to NADPH. NADPH is a relatively stable molecule and can pass on its hydrogen atom to other molecules in chemical reactions." [GOC:jid, ISBN:0716746840, ISBN:0816017360]
is_a: GO:0006740 ! NADPH regeneration
relationship: part_of GO:0019684 ! photosynthesis, light reaction

[Term]
id: GO:0009781
name: obsolete photosynthetic water oxidation
namespace: biological_process
def: "OBSOLETE. Processes by which a molecule of water is oxidized during photosynthesis. P680+, the photochemically oxidized reaction-center chlorophyll of PSII, is a strong biological oxidant. The reduction potential of P680+ is more positive than that of water, and thus it can oxidize water to give O2 and H+ ions. The oxygen escapes as a gas while the H+ ions remain in solution inside the thylakoid vesicle." [GOC:jid, ISBN:0716743663, ISBN:0816017360]
comment: This term was made obsolete because it represents a molecular function.
synonym: "photosynthetic water oxidation" EXACT []
is_obsolete: true
replaced_by: GO:0010242

[Term]
id: GO:0009782
name: photosystem I antenna complex
namespace: cellular_component
def: "The antenna complex of photosystem I. A photosystem has two closely linked components, an antenna containing light-absorbing pigments and a reaction center. Each antenna contains one or more light-harvesting complexes (LHCs)." [GOC:jid, ISBN:0716731363]
is_a: GO:0098796 ! membrane protein complex
relationship: part_of GO:0009522 ! photosystem I

[Term]
id: GO:0009783
name: photosystem II antenna complex
namespace: cellular_component
def: "The antenna complex of photosystem II. A photosystem has two closely linked components, an antenna containing light-absorbing pigments and a reaction center. Each antenna contains one or more light-harvesting complexes (LHCs)." [GOC:jid, ISBN:0716731363]
is_a: GO:0098796 ! membrane protein complex
relationship: part_of GO:0009523 ! photosystem II

[Term]
id: GO:0009784
name: transmembrane receptor histidine kinase activity
namespace: molecular_function
def: "Combining with a signal and transmitting the signal from one side of a membrane to the other to initiate a change in cell activity by catalysis of the reaction: ATP + a protein-L-histidine = ADP + a protein-L-histidine phosphate." [GOC:lr, GOC:mah]
is_a: GO:0004673 ! protein histidine kinase activity
is_a: GO:0019199 ! transmembrane receptor protein kinase activity

[Term]
id: GO:0009785
name: blue light signaling pathway
namespace: biological_process
def: "The series of molecular signals initiated upon sensing of blue light by photoreceptor molecule, at a wavelength between 400nm and 470nm." [GOC:lr, GOC:sm]
synonym: "blue light signalling pathway" EXACT []
is_a: GO:0030522 ! intracellular receptor signaling pathway
is_a: GO:0071483 ! cellular response to blue light

[Term]
id: GO:0009786
name: regulation of asymmetric cell division
namespace: biological_process
def: "Any process that modulates the frequency, rate or extent of asymmetric cell division." [GOC:lr]
is_a: GO:0051302 ! regulation of cell division
relationship: regulates GO:0008356 ! asymmetric cell division

[Term]
id: GO:0009787
name: regulation of abscisic acid-activated signaling pathway
namespace: biological_process
def: "Any process that modulates the frequency, rate or extent of abscisic acid (ABA) signaling." [GOC:lr]
synonym: "regulation of abscisic acid mediated signaling pathway" RELATED []
synonym: "regulation of abscisic acid mediated signalling" EXACT []
is_a: GO:0009966 ! regulation of signal transduction
is_a: GO:1905957 ! regulation of cellular response to alcohol
relationship: regulates GO:0009738 ! abscisic acid-activated signaling pathway

[Term]
id: GO:0009788
name: negative regulation of abscisic acid-activated signaling pathway
namespace: biological_process
def: "Any process that stops, prevents, or reduces the frequency, rate or extent of abscisic acid (ABA) signaling." [GOC:lr]
synonym: "down regulation of abscisic acid mediated signaling" EXACT []
synonym: "down-regulation of abscisic acid mediated signaling" EXACT []
synonym: "downregulation of abscisic acid mediated signaling" EXACT []
synonym: "inhibition of abscisic acid mediated signaling" NARROW []
synonym: "negative regulation of abscisic acid mediated signaling pathway" RELATED []
synonym: "negative regulation of abscisic acid mediated signalling" EXACT []
is_a: GO:0009787 ! regulation of abscisic acid-activated signaling pathway
is_a: GO:0009968 ! negative regulation of signal transduction
is_a: GO:1905958 ! negative regulation of cellular response to alcohol
relationship: negatively_regulates GO:0009738 ! abscisic acid-activated signaling pathway

[Term]
id: GO:0009789
name: positive regulation of abscisic acid-activated signaling pathway
namespace: biological_process
def: "Any process that activates or increases the frequency, rate or extent of abscisic acid (ABA) signaling." [GOC:lr]
synonym: "activation of abscisic acid mediated signaling" NARROW []
synonym: "positive regulation of abscisic acid mediated signaling pathway" RELATED []
synonym: "positive regulation of abscisic acid mediated signalling" EXACT []
synonym: "stimulation of abscisic acid mediated signaling" NARROW []
synonym: "up regulation of abscisic acid mediated signaling" EXACT []
synonym: "up-regulation of abscisic acid mediated signaling" EXACT []
synonym: "upregulation of abscisic acid mediated signaling" EXACT []
is_a: GO:0009787 ! regulation of abscisic acid-activated signaling pathway
is_a: GO:0009967 ! positive regulation of signal transduction
relationship: positively_regulates GO:0009738 ! abscisic acid-activated signaling pathway

[Term]
id: GO:0009790
name: embryo development
namespace: biological_process
alt_id: GO:0009795
def: "The process whose specific outcome is the progression of an embryo from its formation until the end of its embryonic life stage. The end of the embryonic stage is organism-specific. For example, for mammals, the process would begin with zygote formation and end with birth. For insects, the process would begin at zygote formation and end with larval hatching. For plant zygotic embryos, this would be from zygote formation to the end of seed dormancy. For plant vegetative embryos, this would be from the initial determination of the cell or group of cells to form an embryo until the point when the embryo becomes independent of the parent plant." [GOC:go_curators, GOC:isa_complete, GOC:mtg_sensu]
subset: gocheck_do_not_manually_annotate
subset: goslim_chembl
subset: goslim_plant
synonym: "embryogenesis" EXACT []
synonym: "embryogenesis and morphogenesis" BROAD []
synonym: "embryonal development" EXACT []
xref: Wikipedia:Embryogenesis
is_a: GO:0007275 ! multicellular organism development

[Term]
id: GO:0009791
name: post-embryonic development
namespace: biological_process
def: "The process whose specific outcome is the progression of the organism over time, from the completion of embryonic development to the mature structure. See embryonic development." [GOC:go_curators]
subset: goslim_plant
is_a: GO:0032501 ! multicellular organismal process
relationship: part_of GO:0007275 ! multicellular organism development

[Term]
id: GO:0009792
name: embryo development ending in birth or egg hatching
namespace: biological_process
def: "The process whose specific outcome is the progression of an embryo over time, from zygote formation until the end of the embryonic life stage. The end of the embryonic life stage is organism-specific and may be somewhat arbitrary; for mammals it is usually considered to be birth, for insects the hatching of the first instar larva from the eggshell." [GOC:go_curators, GOC:isa_complete, GOC:mtg_sensu]
synonym: "embryogenesis" BROAD []
is_a: GO:0009790 ! embryo development

[Term]
id: GO:0009793
name: embryo development ending in seed dormancy
namespace: biological_process
def: "The process whose specific outcome is the progression of the embryo over time, from zygote formation to the end of seed dormancy. An example of this process is found in Arabidopsis thaliana." [GOC:go_curators, GOC:mtg_sensu]
synonym: "embryogenesis" BROAD []
is_a: GO:0003006 ! developmental process involved in reproduction
is_a: GO:0009790 ! embryo development
relationship: part_of GO:0048316 ! seed development

[Term]
id: GO:0009794
name: regulation of mitotic cell cycle, embryonic
namespace: biological_process
def: "Any process that modulates the frequency, rate or extent of replication and segregation of genetic material in the embryo." [GOC:dph, GOC:go_curators, GOC:tb]
synonym: "embryonic mitotic cell cycle modulation" EXACT []
synonym: "embryonic mitotic cell cycle regulation" EXACT []
synonym: "embryonic mitotic cell cycle regulator" RELATED []
synonym: "modulation of embryonic mitotic cell cycle progression" EXACT []
synonym: "regulation of embryonic mitotic cell cycle" EXACT [GOC:dph, GOC:tb]
synonym: "regulation of embryonic mitotic cell cycle progression" EXACT []
synonym: "regulation of progression through embryonic mitotic cell cycle" EXACT []
is_a: GO:0007346 ! regulation of mitotic cell cycle
relationship: regulates GO:0045448 ! mitotic cell cycle, embryonic

[Term]
id: GO:0009798
name: axis specification
namespace: biological_process
def: "The establishment, maintenance and elaboration of a pattern along a line or around a point." [GOC:dph, GOC:go_curators, GOC:isa_complete]
synonym: "axis determination" RELATED []
is_a: GO:0007389 ! pattern specification process

[Term]
id: GO:0009799
name: specification of symmetry
namespace: biological_process
def: "The establishment of an organism's body plan or part of an organism such that a similar arrangement in form and relationship of parts around a common axis, or around each side of a plane is created." [GOC:go_curators]
synonym: "determination of symmetry" EXACT [GOC:dph]
is_a: GO:0007389 ! pattern specification process

[Term]
id: GO:0009800
name: cinnamic acid biosynthetic process
namespace: biological_process
def: "The chemical reactions and pathways resulting in the formation of cinnamic acid, 3-phenyl-2-propenoic acid." [GOC:jl]
synonym: "cinnamic acid anabolism" EXACT []
synonym: "cinnamic acid biosynthesis" EXACT []
synonym: "cinnamic acid formation" EXACT []
synonym: "cinnamic acid synthesis" EXACT []
synonym: "cinnamylic acid biosynthesis" EXACT []
synonym: "cinnamylic acid biosynthetic process" EXACT []
synonym: "phenylacrylic acid biosynthesis" EXACT []
synonym: "phenylacrylic acid biosynthetic process" EXACT []
synonym: "phenylpropenoic acid biosynthesis" EXACT []
synonym: "phenylpropenoic acid biosynthetic process" EXACT []
is_a: GO:0009699 ! phenylpropanoid biosynthetic process
is_a: GO:0009803 ! cinnamic acid metabolic process
is_a: GO:0072330 ! monocarboxylic acid biosynthetic process
is_a: GO:0120255 ! olefinic compound biosynthetic process

[Term]
id: GO:0009801
name: cinnamic acid ester metabolic process
namespace: biological_process
def: "The chemical reactions and pathways involving ester derivatives of cinnamic acid, phenylpropenoic acid." [GOC:lr, GOC:yl]
synonym: "cinnamic acid ester metabolism" EXACT []
is_a: GO:0009698 ! phenylpropanoid metabolic process
is_a: GO:0120254 ! olefinic compound metabolic process

[Term]
id: GO:0009802
name: cinnamic acid ester biosynthetic process
namespace: biological_process
def: "The chemical reactions and pathways resulting in the formation of ester derivatives of cinnamic acid, phenylpropenoic acid." [GOC:jl]
synonym: "cinnamic acid ester anabolism" EXACT []
synonym: "cinnamic acid ester biosynthesis" EXACT []
synonym: "cinnamic acid ester formation" EXACT []
synonym: "cinnamic acid ester synthesis" EXACT []
synonym: "cinnamylic acid ester biosynthesis" EXACT []
synonym: "cinnamylic acid ester biosynthetic process" EXACT []
synonym: "phenylacrylic acid ester biosynthesis" EXACT []
synonym: "phenylacrylic acid ester biosynthetic process" EXACT []
is_a: GO:0009699 ! phenylpropanoid biosynthetic process
is_a: GO:0009801 ! cinnamic acid ester metabolic process
is_a: GO:0120255 ! olefinic compound biosynthetic process
relationship: part_of GO:0009803 ! cinnamic acid metabolic process

[Term]
id: GO:0009803
name: cinnamic acid metabolic process
namespace: biological_process
def: "The chemical reactions and pathways involving cinnamic acid, 3-phenyl-2-propenoic acid." [GOC:jl]
synonym: "cinnamic acid metabolism" EXACT []
synonym: "cinnamylic acid metabolic process" EXACT []
synonym: "cinnamylic acid metabolism" EXACT []
synonym: "phenylacrylic acid metabolic process" EXACT []
synonym: "phenylacrylic acid metabolism" EXACT []
synonym: "phenylpropenoic acid metabolic process" EXACT []
synonym: "phenylpropenoic acid metabolism" EXACT []
is_a: GO:0009698 ! phenylpropanoid metabolic process
is_a: GO:0032787 ! monocarboxylic acid metabolic process
is_a: GO:0042537 ! benzene-containing compound metabolic process
is_a: GO:0120254 ! olefinic compound metabolic process

[Term]
id: GO:0009804
name: coumarin metabolic process
namespace: biological_process
def: "The chemical reactions and pathways involving coumarins, compounds derived from the phenylacrylic skeleton of cinnamic acids." [GOC:lr, GOC:yl]
synonym: "coumarin metabolism" EXACT []
is_a: GO:0009698 ! phenylpropanoid metabolic process
is_a: GO:0046483 ! heterocycle metabolic process

[Term]
id: GO:0009805
name: coumarin biosynthetic process
namespace: biological_process
def: "The chemical reactions and pathways resulting in the formation of coumarins, a class of compounds derived from the phenylacrylic skeleton of cinnamic acids." [GOC:lr, GOC:yl]
synonym: "coumarin anabolism" EXACT []
synonym: "coumarin biosynthesis" EXACT []
synonym: "coumarin formation" EXACT []
synonym: "coumarin synthesis" EXACT []
xref: MetaCyc:PWY-5176
is_a: GO:0009699 ! phenylpropanoid biosynthetic process
is_a: GO:0009804 ! coumarin metabolic process
is_a: GO:0018130 ! heterocycle biosynthetic process

[Term]
id: GO:0009806
name: lignan metabolic process
namespace: biological_process
def: "The chemical reactions and pathways involving lignans, any member of a class of plant metabolites related to lignins. Lignans are usually found as phenylpropanoid dimers in which the phenylpropanoid units are linked tail to tail and thus having a 2,3 dibenzylbutane skeleton, but higher oligomers can also exist." [GOC:jl, PMID:10074466]
synonym: "lignan metabolism" EXACT []
is_a: GO:0009698 ! phenylpropanoid metabolic process

[Term]
id: GO:0009807
name: lignan biosynthetic process
namespace: biological_process
def: "The chemical reactions and pathways resulting in the formation of lignans, any member of a class of plant metabolites related to lignins. Lignans are usually found as phenylpropanoid dimers in which the phenylpropanoid units are linked tail to tail and thus having a 2,3 dibenzylbutane skeleton, but higher oligomers can also exist." [GOC:jl, PMID:10074466]
synonym: "lignan anabolism" EXACT []
synonym: "lignan biosynthesis" EXACT []
synonym: "lignan formation" EXACT []
synonym: "lignan synthesis" EXACT []
is_a: GO:0009699 ! phenylpropanoid biosynthetic process
is_a: GO:0009806 ! lignan metabolic process

[Term]
id: GO:0009808
name: lignin metabolic process
namespace: biological_process
def: "The chemical reactions and pathways involving lignins, a class of polymers of phenylpropanoid units." [GOC:lr, GOC:yl]
synonym: "lignin metabolism" EXACT []
is_a: GO:0009698 ! phenylpropanoid metabolic process

[Term]
id: GO:0009809
name: lignin biosynthetic process
namespace: biological_process
def: "The chemical reactions and pathways resulting in the formation of lignins, a class of polymers formed by the dehydrogenetive radical polymerization of various phenylpropanoid monomers." [GOC:tair_curators, ISBN:0198547684]
synonym: "lignin anabolism" EXACT []
synonym: "lignin biosynthesis" EXACT []
synonym: "lignin formation" EXACT []
synonym: "lignin synthesis" EXACT []
xref: MetaCyc:PWY-361
is_a: GO:0009699 ! phenylpropanoid biosynthetic process
is_a: GO:0009808 ! lignin metabolic process

[Term]
id: GO:0009810
name: stilbene metabolic process
namespace: biological_process
def: "The chemical reactions and pathways involving stilbenes, a class of polyketides formed from a molecule of cinnamic acid and three molecules of malonyl-CoA." [ISBN:3110116251]
synonym: "stilbene metabolism" EXACT []
is_a: GO:0042537 ! benzene-containing compound metabolic process
is_a: GO:0120254 ! olefinic compound metabolic process

[Term]
id: GO:0009811
name: stilbene biosynthetic process
namespace: biological_process
def: "The chemical reactions and pathways resulting in the formation of stilbenes, a class of polyketide compounds formed from cinnamic acid and three molecules of malonyl CoA." [GOC:tair_curators, ISBN:3110116251]
synonym: "stilbene anabolism" EXACT []
synonym: "stilbene biosynthesis" EXACT []
synonym: "stilbene formation" EXACT []
synonym: "stilbene synthesis" EXACT []
is_a: GO:0009810 ! stilbene metabolic process
is_a: GO:0019438 ! aromatic compound biosynthetic process
is_a: GO:0120255 ! olefinic compound biosynthetic process
is_a: GO:1901362 ! organic cyclic compound biosynthetic process

[Term]
id: GO:0009812
name: flavonoid metabolic process
namespace: biological_process
def: "The chemical reactions and pathways involving flavonoids, a group of water-soluble phenolic derivatives containing a flavan skeleton including flavones, flavonols and flavanoids, and anthocyanins." [GOC:tair_curators, ISBN:0198547684]
synonym: "flavonoid metabolism" EXACT []
is_a: GO:0071704 ! organic substance metabolic process

[Term]
id: GO:0009813
name: flavonoid biosynthetic process
namespace: biological_process
def: "The chemical reactions and pathways resulting in the formation of flavonoids, a group of phenolic derivatives containing a flavan skeleton." [GOC:tair_curators, ISBN:0198547684]
synonym: "flavonoid anabolism" EXACT []
synonym: "flavonoid biosynthesis" EXACT []
synonym: "flavonoid formation" EXACT []
synonym: "flavonoid synthesis" EXACT []
xref: MetaCyc:PWY1F-FLAVSYN
xref: Wikipedia:Flavonoid
is_a: GO:0009812 ! flavonoid metabolic process
is_a: GO:1901576 ! organic substance biosynthetic process

[Term]
id: GO:0009815
name: 1-aminocyclopropane-1-carboxylate oxidase activity
namespace: molecular_function
def: "Catalysis of the reaction: 1-aminocyclopropane-1-carboxylate + L-ascorbate + O2 = CO2 + dehydroascorbate + ethylene + 2 H2O + hydrogen cyanide. Ethene is also known as ethylene." [RHEA:23640]
synonym: "1-aminocyclopropane-1-carboxylate oxygenase (ethylene-forming)" RELATED [EC:1.14.17.4]
synonym: "ACC oxidase activity" EXACT []
synonym: "aminocyclopropanecarboxylate oxidase activity" RELATED [EC:1.14.17.4]
synonym: "ethene-forming enzyme" BROAD []
synonym: "ethylene-forming enzyme" BROAD []
xref: EC:1.14.17.4
xref: KEGG_REACTION:R07214
xref: MetaCyc:ETHYL-RXN
xref: RHEA:23640
is_a: GO:0016715 ! oxidoreductase activity, acting on paired donors, with incorporation or reduction of molecular oxygen, reduced ascorbate as one donor, and incorporation of one atom of oxygen

[Term]
id: GO:0009819
name: drought recovery
namespace: biological_process
def: "Any process that results in a change in state or activity of a cell or an organism (in terms of movement, secretion, enzyme production, gene expression, etc.) as a result of prolonged deprivation of water that restores that organism to a normal (non-stressed) condition." [GOC:lr]
synonym: "drought tolerance" RELATED []
is_a: GO:0009414 ! response to water deprivation

[Term]
id: GO:0009820
name: alkaloid metabolic process
namespace: biological_process
def: "The chemical reactions and pathways involving alkaloids, nitrogen containing natural products which are not otherwise classified as peptides, nonprotein amino acids, amines, cyanogenic glycosides, glucosinolates, cofactors, phytohormones or primary metabolites (such as purine or pyrimidine bases)." [GOC:lr, ISBN:0122146743]
subset: goslim_chembl
synonym: "alkaloid metabolism" EXACT []
is_a: GO:1901564 ! organonitrogen compound metabolic process

[Term]
id: GO:0009821
name: alkaloid biosynthetic process
namespace: biological_process
def: "The chemical reactions and pathways resulting in the formation of alkaloids, nitrogen-containing natural products which are not otherwise classified as nonprotein amino acids, amines, peptides, amines, cyanogenic glycosides, glucosinolates, cofactors, phytohormones, or primary metabolite (such as purine or pyrimidine bases)." [GOC:lr, ISBN:0122146743]
synonym: "alkaloid anabolism" EXACT []
synonym: "alkaloid biosynthesis" EXACT []
synonym: "alkaloid formation" EXACT []
synonym: "alkaloid synthesis" EXACT []
xref: UM-BBD_enzymeID:e0711
is_a: GO:0009820 ! alkaloid metabolic process
is_a: GO:0044550 ! secondary metabolite biosynthetic process
is_a: GO:1901566 ! organonitrogen compound biosynthetic process

[Term]
id: GO:0009822
name: alkaloid catabolic process
namespace: biological_process
def: "The chemical reactions and pathways resulting in the breakdown of alkaloids, nitrogen containing natural products not otherwise classified as peptides, nonprotein amino acids, amines, cyanogenic glycosides, glucosinolates, cofactors, phytohormones or primary metabolites (such as purine or pyrimidine bases)." [GOC:lr, ISBN:0122146743]
synonym: "alkaloid breakdown" EXACT []
synonym: "alkaloid catabolism" EXACT []
synonym: "alkaloid degradation" EXACT []
is_a: GO:0009820 ! alkaloid metabolic process
is_a: GO:0044270 ! cellular nitrogen compound catabolic process
is_a: GO:1901565 ! organonitrogen compound catabolic process

[Term]
id: GO:0009823
name: cytokinin catabolic process
namespace: biological_process
def: "The chemical reactions and pathways resulting in the breakdown of cytokinins, a class of adenine-derived compounds that can function in plants as plant growth regulators." [GOC:lr]
synonym: "cytokinin breakdown" EXACT []
synonym: "cytokinin catabolism" EXACT []
synonym: "cytokinin degradation" EXACT []
is_a: GO:0009690 ! cytokinin metabolic process
is_a: GO:0042447 ! hormone catabolic process

[Term]
id: GO:0009824
name: AMP dimethylallyltransferase activity
namespace: molecular_function
def: "Catalysis of the reaction: AMP + dimethylallyl diphosphate = N(6)-(dimethylallyl)adenosine 5'-phosphate + diphosphate." [EC:2.5.1.27, RHEA:15285]
synonym: "2-isopentenyl-diphosphate:AMP 2-isopentenyltransferase activity" EXACT []
synonym: "2-isopentenyl-diphosphate:AMP delta2-isopentenyltransferase activity" EXACT [KEGG_REACTION:R04038]
synonym: "adenylate dimethylallyltransferase activity" RELATED [EC:2.5.1.27]
synonym: "adenylate isopentenyltransferase activity" EXACT []
synonym: "cytokinin synthase activity" RELATED []
synonym: "dimethylallyl-diphosphate:AMP dimethylallyltransferase activity" RELATED [EC:2.5.1.27]
synonym: "isopentenyltransferase activity" BROAD []
xref: EC:2.5.1.27
xref: KEGG_REACTION:R04038
xref: MetaCyc:RXN-4307
xref: RHEA:15285
is_a: GO:0016765 ! transferase activity, transferring alkyl or aryl (other than methyl) groups

[Term]
id: GO:0009825
name: multidimensional cell growth
namespace: biological_process
def: "The process in which a cell irreversibly increases in size in two or three [spatial] dimensions or along two or three axes." [ISBN:0943088399]
synonym: "cell growth in three dimensions" EXACT []
synonym: "cell growth in two dimensions" NARROW []
is_a: GO:0016049 ! cell growth

[Term]
id: GO:0009826
name: unidimensional cell growth
namespace: biological_process
def: "The process in which a cell irreversibly increases in size in one [spatial] dimension or along one axis, resulting in the morphogenesis of the cell." [ISBN:0943088399]
comment: Unidimensional cell growth refers to a change in both cell size and cell shape. For cell shape changes where cell size is not affected, consider instead the term 'regulation of cell shape ; GO:0008360' and its children.
synonym: "cell elongation" NARROW []
synonym: "cell growth along one axis" EXACT []
synonym: "cell growth in one dimension" EXACT []
synonym: "cell morphogenesis by unidimensional growth" EXACT [GOC:dph, GOC:tb]
synonym: "polar cell growth" EXACT []
synonym: "polarized cell growth" EXACT []
is_a: GO:0000902 ! cell morphogenesis
is_a: GO:0016049 ! cell growth
is_a: GO:0060560 ! developmental growth involved in morphogenesis

[Term]
id: GO:0009827
name: plant-type cell wall modification
namespace: biological_process
def: "The series of events leading to chemical and structural alterations of an existing cellulose and pectin-containing cell wall that can result in loosening, increased extensibility or disassembly. An example of this is found in Arabidopsis thaliana." [GOC:lr, GOC:mtg_sensu]
synonym: "cellulose and pectin-containing cell wall modification" EXACT []
is_a: GO:0009664 ! plant-type cell wall organization
is_a: GO:0042545 ! cell wall modification

[Term]
id: GO:0009828
name: plant-type cell wall loosening
namespace: biological_process
def: "The series of events causing chemical and structural alterations of an existing cellulose and pectin-containing cell wall that results in greater extensibility of the wall. An example of this is found in Arabidopsis thaliana." [GOC:lr, GOC:mtg_sensu]
synonym: "cellulose and pectin-containing cell wall loosening" EXACT []
is_a: GO:0009827 ! plant-type cell wall modification

[Term]
id: GO:0009829
name: cell wall modification involved in fruit ripening
namespace: biological_process
def: "The series of events resulting in chemical or structural alterations of existing cell walls that contribute to fruit ripening." [GOC:lr]
synonym: "cell wall modification during ripening" RELATED [GOC:dph, GOC:tb]
is_a: GO:0009827 ! plant-type cell wall modification
is_a: GO:0022412 ! cellular process involved in reproduction in multicellular organism
relationship: part_of GO:0009835 ! fruit ripening

[Term]
id: GO:0009830
name: cell wall modification involved in abscission
namespace: biological_process
def: "A cellular process that results in the breakdown of the cell wall that contributes to the process of abscission." [GOC:dph, GOC:lr, GOC:sdb_2009, GOC:tb]
synonym: "cell wall modification during abscission" RELATED [GOC:dph, GOC:tb]
is_a: GO:0009827 ! plant-type cell wall modification
is_a: GO:0044277 ! cell wall disassembly
relationship: part_of GO:0009838 ! abscission

[Term]
id: GO:0009831
name: plant-type cell wall modification involved in multidimensional cell growth
namespace: biological_process
def: "The series of events that occur during cell growth that result in chemical or structural changes to existing cell walls of the type composed chiefly of cellulose and pectin. An example of this is found in Arabidopsis thaliana." [GOC:lr, GOC:mtg_sensu]
synonym: "cell wall modification during cell expansion" BROAD []
synonym: "cellulose and pectin-containing cell wall modification during multidimensional cell growth" RELATED []
is_a: GO:0009827 ! plant-type cell wall modification
is_a: GO:0042547 ! cell wall modification involved in multidimensional cell growth

[Term]
id: GO:0009832
name: plant-type cell wall biogenesis
namespace: biological_process
def: "A cellular process that results in the biosynthesis of constituent macromolecules, assembly, and arrangement of constituent parts of a cellulose and pectin-containing cell wall. An example of this is found in Arabidopsis thaliana." [GOC:go_curators, GOC:lr, GOC:mtg_sensu]
synonym: "cell wall anabolism" BROAD []
synonym: "cell wall assembly" BROAD []
synonym: "cell wall biosynthetic process" BROAD []
synonym: "cell wall formation" BROAD []
synonym: "cell wall synthesis" BROAD []
synonym: "cellulose and pectin-containing cell wall biogenesis" EXACT []
is_a: GO:0042546 ! cell wall biogenesis
is_a: GO:0071669 ! plant-type cell wall organization or biogenesis

[Term]
id: GO:0009833
name: plant-type primary cell wall biogenesis
namespace: biological_process
def: "A cellular process that results in the biosynthesis of constituent macromolecules, assembly, and arrangement of constituent parts of cellulose and pectin-containing cell walls that form adjacent to the middle lamella following cell division and during cell expansion. An example of this is found in Arabidopsis thaliana." [GOC:lr, GOC:mtg_sensu]
synonym: "cellulose and pectin-containing primary cell wall biogenesis" EXACT []
synonym: "primary cell wall anabolism" BROAD []
synonym: "primary cell wall biogenesis" EXACT []
synonym: "primary cell wall biosynthetic process" BROAD []
synonym: "primary cell wall formation" BROAD []
synonym: "primary cell wall synthesis" BROAD []
is_a: GO:0009832 ! plant-type cell wall biogenesis
is_a: GO:1903047 ! mitotic cell cycle process
relationship: part_of GO:0000281 ! mitotic cytokinesis

[Term]
id: GO:0009834
name: plant-type secondary cell wall biogenesis
namespace: biological_process
def: "A cellular process that results in the biosynthesis of constituent macromolecules, assembly, and arrangement of constituent parts of inextensible cellulose- and pectin-containing cell walls that are formed between the plasma membrane and primary cell wall after cell expansion is complete. An example of this is found in Arabidopsis thaliana." [GOC:lr, GOC:mtg_sensu]
synonym: "cellulose and pectin-containing secondary cell wall biogenesis" EXACT []
synonym: "secondary cell wall anabolism" BROAD []
synonym: "secondary cell wall biogenesis" EXACT []
synonym: "secondary cell wall biosynthetic process" BROAD []
synonym: "secondary cell wall formation" BROAD []
synonym: "secondary cell wall synthesis" BROAD []
is_a: GO:0009832 ! plant-type cell wall biogenesis

[Term]
id: GO:0009835
name: fruit ripening
namespace: biological_process
def: "An developmental maturation process that has as participant a fruit. Ripening causes changes in one or more characteristics of a fruit (color, aroma, flavor, texture, hardness, cell wall structure) and may make it more attractive to animals and aid in seed dispersal." [GOC:lr]
subset: goslim_plant
synonym: "fruit maturation" RELATED [GOC:PO_curators]
synonym: "fruit senescence" RELATED [GOC:PO_curators]
xref: Wikipedia:Ripening
is_a: GO:0003006 ! developmental process involved in reproduction
is_a: GO:0071695 ! anatomical structure maturation
relationship: part_of GO:0010154 ! fruit development

[Term]
id: GO:0009836
name: fruit ripening, climacteric
namespace: biological_process
def: "A fruit ripening process that involves a burst of respiration and ethylene (ethene) evolution at the onset." [GOC:lr, ISBN:0521587840]
is_a: GO:0009835 ! fruit ripening

[Term]
id: GO:0009837
name: fruit ripening, non-climacteric
namespace: biological_process
def: "A fruit ripening process that does not involve a respiratory burst." [GOC:lr, ISBN:0521587840]
is_a: GO:0009835 ! fruit ripening

[Term]
id: GO:0009838
name: abscission
namespace: biological_process
def: "The controlled shedding of a body part." [ISBN:0140514031]
subset: goslim_plant
xref: Wikipedia:Abscission
is_a: GO:0032502 ! developmental process
relationship: part_of GO:0007275 ! multicellular organism development

[Term]
id: GO:0009839
name: obsolete SCF complex substrate recognition subunit
namespace: cellular_component
def: "OBSOLETE. The portion of the SCF ubiquitin ligase complex that contains sites required for recognition (and recruitment) of the substrate to the complex." [PMID:11790542, PMID:9857172]
comment: This term was made obsolete because it represents a single gene product and not a complex.
synonym: "SCF complex substrate recognition subunit" EXACT []
is_obsolete: true
replaced_by: GO:0019005

[Term]
id: GO:0009840
name: chloroplastic endopeptidase Clp complex
namespace: cellular_component
def: "A Clp endopeptidase complex located in the chloroplast." [GOC:mah]
is_a: GO:0009368 ! endopeptidase Clp complex
relationship: part_of GO:0009570 ! chloroplast stroma

[Term]
id: GO:0009841
name: mitochondrial endopeptidase Clp complex
namespace: cellular_component
def: "A Clp endopeptidase complex located in the mitochondrion." [GOC:mah]
is_a: GO:0009368 ! endopeptidase Clp complex
is_a: GO:0098798 ! mitochondrial protein-containing complex
relationship: part_of GO:0005759 ! mitochondrial matrix

[Term]
id: GO:0009842
name: cyanelle
namespace: cellular_component
def: "A plastid that contains unstacked, phycobilisome-bearing thylakoid membranes and is surrounded by a double membrane with a peptidoglycan layer in the intermembrane space between the two envelope membranes. Cyanelles are characteristic of algae in the class Glaucophyta, and may represent an ancestral form of plastid." [ISBN:0521316871, ISBN:1402001894]
synonym: "cyanoplast" EXACT [ISBN:1402001894]
synonym: "muroplast" EXACT [ISBN:1402001894]
is_a: GO:0009536 ! plastid

[Term]
id: GO:0009843
name: cyanelle thylakoid
namespace: cellular_component
def: "A thylakoid found in a cyanelle, which is a type of plastid found in certain algae. The cyanelle contains a photosynthetic membrane resembling that of cyanobacteria." [GOC:lr, GOC:mah, GOC:mtg_sensu]
is_a: GO:0031976 ! plastid thylakoid
relationship: part_of GO:0009842 ! cyanelle

[Term]
id: GO:0009844
name: obsolete germination
namespace: biological_process
alt_id: GO:0009565
def: "OBSOLETE. The physiological and developmental changes by a seed, spore, pollen grain (microspore), or zygote that occur after release from dormancy, and encompassing events prior to and including the first visible indications of growth." [GOC:lr]
comment: This term was made obsolete because it is a grouping term without biological significance.
synonym: "germination" EXACT []
is_obsolete: true

[Term]
id: GO:0009845
name: seed germination
namespace: biological_process
def: "The physiological and developmental changes that occur in a seed commencing with water uptake (imbibition) and terminating with the elongation of the embryonic axis." [PMID:8281041]
xref: Wikipedia:Germination#Seed_germination
is_a: GO:0032501 ! multicellular organismal process
relationship: part_of GO:0090351 ! seedling development

[Term]
id: GO:0009846
name: pollen germination
namespace: biological_process
def: "The physiological and developmental changes that occur in a heterosporous plant pollen grain, beginning with hydration and terminating with the emergence of the pollen tube through the aperture." [GOC:lr, http://www.bio.uu.nl, ISBN:0943088399]
is_a: GO:0022414 ! reproductive process
is_a: GO:0032501 ! multicellular organismal process
relationship: part_of GO:0009856 ! pollination

[Term]
id: GO:0009847
name: spore germination
namespace: biological_process
alt_id: GO:0075005
def: "The physiological and developmental changes that occur in a spore following release from dormancy up to the earliest signs of growth (e.g. emergence from a spore wall)." [GOC:lr]
synonym: "spore germination on or near host" NARROW []
is_a: GO:0048869 ! cellular developmental process

[Term]
id: GO:0009848
name: indoleacetic acid biosynthetic process via tryptophan
namespace: biological_process
def: "The chemical reactions and pathways resulting in the formation of indole-3-acetic acid that occurs through metabolism of L-tryptophan." [GOC:lm, GOC:lr, PMID:10375566]
synonym: "IAA biosynthetic process via tryptophan" EXACT []
synonym: "indoleacetic acid anabolism via tryptophan" EXACT []
synonym: "indoleacetic acid formation via tryptophan" EXACT []
synonym: "indoleacetic acid synthesis via tryptophan" EXACT []
xref: MetaCyc:PWY-581
is_a: GO:0006568 ! tryptophan metabolic process
is_a: GO:0009684 ! indoleacetic acid biosynthetic process

[Term]
id: GO:0009849
name: tryptophan-independent indoleacetic acid biosynthetic process
namespace: biological_process
def: "The chemical reactions and pathways resulting in the formation of indoleacetic acid, independent of tryptophan." [GOC:go_curators, GOC:lm, GOC:lr, PMID:10375566]
synonym: "indoleacetic acid biosynthesis, tryptophan-independent" EXACT []
synonym: "indoleacetic acid biosynthetic process, tryptophan-independent" EXACT []
synonym: "tryptophan-independent IAA biosynthetic process" EXACT []
synonym: "tryptophan-independent indoleacetic acid anabolism" EXACT []
synonym: "tryptophan-independent indoleacetic acid biosynthesis" EXACT []
synonym: "tryptophan-independent indoleacetic acid formation" EXACT []
synonym: "tryptophan-independent indoleacetic acid synthesis" EXACT []
xref: MetaCyc:PWY-581
is_a: GO:0009684 ! indoleacetic acid biosynthetic process

[Term]
id: GO:0009850
name: auxin metabolic process
namespace: biological_process
def: "The chemical reactions and pathways involving auxins, a group of plant hormones that regulate aspects of plant growth." [GOC:lr]
synonym: "auxin metabolism" EXACT []
is_a: GO:0042445 ! hormone metabolic process
is_a: GO:0044237 ! cellular metabolic process

[Term]
id: GO:0009851
name: auxin biosynthetic process
namespace: biological_process
def: "The chemical reactions and pathways resulting in the formation of auxins, plant hormones that regulate aspects of plant growth." [GOC:lm, GOC:lr, ISBN:0122146743]
synonym: "auxin anabolism" EXACT []
synonym: "auxin biosynthesis" EXACT []
synonym: "auxin formation" EXACT []
synonym: "auxin synthesis" EXACT []
is_a: GO:0009850 ! auxin metabolic process
is_a: GO:0042446 ! hormone biosynthetic process
is_a: GO:0044249 ! cellular biosynthetic process

[Term]
id: GO:0009852
name: auxin catabolic process
namespace: biological_process
def: "The chemical reactions and pathways resulting in the breakdown of auxins, a group of plant hormones that regulate aspects of plant growth." [GOC:lm, GOC:lr, ISBN:0198547684]
synonym: "auxin breakdown" EXACT []
synonym: "auxin catabolism" EXACT []
synonym: "auxin degradation" EXACT []
is_a: GO:0009850 ! auxin metabolic process
is_a: GO:0042447 ! hormone catabolic process

[Term]
id: GO:0009853
name: photorespiration
namespace: biological_process
def: "A light-dependent catabolic process occurring concomitantly with photosynthesis in plants (especially C3 plants) whereby dioxygen (O2) is consumed and carbon dioxide (CO2) is evolved. The substrate is glycolate formed in large quantities in chloroplasts from 2-phosphoglycolate generated from ribulose 1,5-bisphosphate by the action of ribulose-bisphosphate carboxylase; the glycolate enters the peroxisomes where it is converted by glycolate oxidase to glyoxylate which undergoes transamination to glycine. This then passes into the mitochondria where it is decarboxylated forming one molecule of serine for every two molecules of glycine. This pathway also exists in photosynthetic bacteria." [ISBN:0198506732]
synonym: "photorespiratory pathway" EXACT [GOC:cjm]
xref: MetaCyc:PWY-181
xref: Wikipedia:Photorespiration
is_a: GO:0043094 ! cellular metabolic compound salvage

[Term]
id: GO:0009854
name: oxidative photosynthetic carbon pathway
namespace: biological_process
def: "The reactions of the C2 pathway bring about the metabolic conversion of two molecules of 2-phosphoglycolate to one molecule of 3-phosphoglycerate, which can be used by the C3 cycle, and one molecule of carbon dioxide (CO2)." [ISBN:0943088399]
is_a: GO:0043094 ! cellular metabolic compound salvage
relationship: part_of GO:0009853 ! photorespiration

[Term]
id: GO:0009855
name: determination of bilateral symmetry
namespace: biological_process
def: "The establishment of an organism's body plan or part of an organism with respect to a single longitudinal plane. The pattern can either be symmetric, such that the halves are mirror images, or asymmetric where the pattern deviates from this symmetry." [GOC:go_curators]
synonym: "determination of bilateral asymmetry" EXACT [GOC:dph]
is_a: GO:0009799 ! specification of symmetry

[Term]
id: GO:0009856
name: pollination
namespace: biological_process
def: "The cascade of biological processes occurring in plants beginning when the pollen lands on the female reproductive organs of a plant and continuing up to, but not including, fertilization, as defined by sperm-egg cell fusion." [GOC:tb, PMID:10973091]
subset: goslim_plant
xref: Wikipedia:Pollination
is_a: GO:0022414 ! reproductive process
relationship: part_of GO:0044706 ! multi-multicellular organism process

[Term]
id: GO:0009858
name: obsolete compatible pollen-pistil interaction
namespace: biological_process
def: "OBSOLETE. An interaction between a pollen grain and pistil that results in unimpeded growth of the pollen tube through the stigma and style." [GOC:lr, ISBN:0387987819]
comment: This term was made obsolete because it represents a phenotype.
synonym: "compatible pollen-pistil interaction" EXACT []
is_obsolete: true

[Term]
id: GO:0009859
name: pollen hydration
namespace: biological_process
def: "The process in which water is taken up by pollen." [GOC:lr]
is_a: GO:0006833 ! water transport
is_a: GO:0022414 ! reproductive process
relationship: part_of GO:0009875 ! pollen-pistil interaction

[Term]
id: GO:0009860
name: pollen tube growth
namespace: biological_process
def: "Growth of pollen via tip extension of the intine wall." [ISBN:0943088399]
is_a: GO:0003006 ! developmental process involved in reproduction
is_a: GO:0009932 ! cell tip growth
is_a: GO:0048588 ! developmental cell growth
relationship: part_of GO:0048868 ! pollen tube development

[Term]
id: GO:0009861
name: jasmonic acid and ethylene-dependent systemic resistance
namespace: biological_process
def: "The jasmonic acid and ethylene (ethene) dependent process that confers broad spectrum systemic resistance to disease in response to wounding or a pathogen." [GOC:jy, PMID:10234273]
synonym: "jasmonic acid and ethene-dependent systemic resistance" EXACT []
synonym: "jasmonic acid/ethylene-dependent systemic resistance" EXACT []
is_a: GO:0009611 ! response to wounding
is_a: GO:0140546 ! defense response to symbiont

[Term]
id: GO:0009862
name: systemic acquired resistance, salicylic acid mediated signaling pathway
namespace: biological_process
def: "The series of molecular signals mediated by salicylic acid involved in systemic acquired resistance." [GOC:jy]
synonym: "salicylic acid mediated signaling pathway (systemic acquired resistance)" EXACT []
synonym: "systemic acquired resistance, salicylic acid mediated signalling pathway" EXACT []
is_a: GO:0009863 ! salicylic acid mediated signaling pathway
relationship: part_of GO:0009627 ! systemic acquired resistance

[Term]
id: GO:0009863
name: salicylic acid mediated signaling pathway
namespace: biological_process
def: "The series of molecular signals mediated by salicylic acid." [GOC:jy]
synonym: "salicylic acid mediated signal transduction" EXACT [GOC:signaling]
synonym: "salicylic acid mediated signalling pathway" EXACT []
synonym: "salicylic acid-mediated signaling pathway" EXACT []
is_a: GO:0007165 ! signal transduction
relationship: part_of GO:0071446 ! cellular response to salicylic acid stimulus

[Term]
id: GO:0009864
name: induced systemic resistance, jasmonic acid mediated signaling pathway
namespace: biological_process
def: "The series of molecular signals mediated by jasmonic acid involved in induced systemic resistance." [GOC:jy]
synonym: "induced systemic resistance, jasmonic acid mediated signalling pathway" EXACT []
synonym: "jasmonic acid mediated signaling pathway (induced systemic resistance)" EXACT []
is_a: GO:0002218 ! activation of innate immune response
is_a: GO:0002252 ! immune effector process
is_a: GO:0009867 ! jasmonic acid mediated signaling pathway
relationship: part_of GO:0009682 ! induced systemic resistance

[Term]
id: GO:0009865
name: pollen tube adhesion
namespace: biological_process
def: "The process in which the pollen tube adheres to cells of the stigma and style." [GOC:tair_curators, PMID:12602877]
is_a: GO:0022414 ! reproductive process
is_a: GO:0051703 ! biological process involved in intraspecies interaction between organisms
is_a: GO:0098609 ! cell-cell adhesion
relationship: part_of GO:0009875 ! pollen-pistil interaction
relationship: part_of GO:0048868 ! pollen tube development

[Term]
id: GO:0009866
name: induced systemic resistance, ethylene mediated signaling pathway
namespace: biological_process
def: "The series of molecular signals mediated by ethylene (ethene) involved in induced systemic resistance." [GOC:jy]
synonym: "ethene mediated signaling pathway (induced systemic resistance)" EXACT []
synonym: "ethylene mediated signaling pathway (induced systemic resistance)" EXACT []
synonym: "induced systemic resistance, ethene mediated signaling pathway" EXACT []
synonym: "induced systemic resistance, ethene mediated signalling pathway" EXACT []
synonym: "induced systemic resistance, ethylene mediated signalling pathway" EXACT []
is_a: GO:0002218 ! activation of innate immune response
is_a: GO:0002252 ! immune effector process
is_a: GO:0009873 ! ethylene-activated signaling pathway
relationship: part_of GO:0009682 ! induced systemic resistance

[Term]
id: GO:0009867
name: jasmonic acid mediated signaling pathway
namespace: biological_process
def: "The series of molecular signals mediated by jasmonic acid." [GOC:jy, PMID:16478936, PMID:19522558, PMID:20159850]
synonym: "JA signaling" EXACT [PMID:20159850]
synonym: "jasmonate signaling" RELATED [PMID:16478936]
synonym: "jasmonic acid mediated signalling pathway" EXACT []
is_a: GO:0009755 ! hormone-mediated signaling pathway
relationship: part_of GO:0071395 ! cellular response to jasmonic acid stimulus

[Term]
id: GO:0009868
name: jasmonic acid and ethylene-dependent systemic resistance, jasmonic acid mediated signaling pathway
namespace: biological_process
def: "The series of molecular signals mediated by jasmonic acid involved in jasmonic acid/ethylene (ethene) dependent systemic resistance." [GOC:jy]
synonym: "jasmonic acid and ethene-dependent systemic resistance, jasmonic acid mediated signaling pathway" EXACT []
synonym: "jasmonic acid mediated signaling pathway (jasmonic acid/ethene-dependent systemic resistance)" EXACT []
synonym: "jasmonic acid mediated signaling pathway (jasmonic acid/ethylene-dependent systemic resistance)" EXACT []
synonym: "jasmonic acid/ethene-dependent systemic resistance, jasmonic acid mediated signaling pathway" EXACT []
synonym: "jasmonic acid/ethene-dependent systemic resistance, jasmonic acid mediated signalling pathway" EXACT []
synonym: "jasmonic acid/ethylene-dependent systemic resistance, jasmonic acid mediated signaling pathway" EXACT []
synonym: "jasmonic acid/ethylene-dependent systemic resistance, jasmonic acid mediated signalling pathway" EXACT []
is_a: GO:0009867 ! jasmonic acid mediated signaling pathway
relationship: part_of GO:0032260 ! response to jasmonic acid stimulus involved in jasmonic acid and ethylene-dependent systemic resistance

[Term]
id: GO:0009869
name: obsolete incompatible pollen-pistil interaction
namespace: biological_process
def: "OBSOLETE. An interaction between a pollen grain and pistil that results in inhibition of pollen germination/growth." [PMID:10375566]
comment: This term was made obsolete because it represents a phenotype.
synonym: "incompatible pollen-pistil interaction" EXACT []
is_obsolete: true

[Term]
id: GO:0009871
name: jasmonic acid and ethylene-dependent systemic resistance, ethylene mediated signaling pathway
namespace: biological_process
def: "The series of molecular signals mediated by ethylene (ethene) involved in jasmonic acid/ethylene dependent systemic resistance." [GOC:jy]
synonym: "ethene mediated signaling pathway (jasmonic acid/ethene-dependent systemic resistance)" EXACT []
synonym: "ethylene mediated signaling pathway (jasmonic acid/ethylene-dependent systemic resistance)" EXACT []
synonym: "jasmonic acid and ethene-dependent systemic resistance, ethene mediated signaling pathway" EXACT []
synonym: "jasmonic acid/ethene-dependent systemic resistance, ethene mediated signaling pathway" EXACT []
synonym: "jasmonic acid/ethene-dependent systemic resistance, ethene mediated signalling pathway" EXACT []
synonym: "jasmonic acid/ethylene-dependent systemic resistance, ethylene mediated signaling pathway" EXACT []
synonym: "jasmonic acid/ethylene-dependent systemic resistance, ethylene mediated signalling pathway" EXACT []
is_a: GO:0009873 ! ethylene-activated signaling pathway
relationship: part_of GO:0009861 ! jasmonic acid and ethylene-dependent systemic resistance

[Term]
id: GO:0009872
name: obsolete gametophytic self-incompatibility
namespace: biological_process
def: "OBSOLETE. A mechanism that functions to prevent self-fertilization in flowering plants that is determined by the diploid genotype of the parent plant. In sporophytic incompatibility the pollen does not germinate, consequently fertilization does not take place." [ISBN:0387987819]
comment: This term was made obsolete because it represents a phenotype.
synonym: "gametophytic self-incompatibility" EXACT []
is_obsolete: true

[Term]
id: GO:0009873
name: ethylene-activated signaling pathway
namespace: biological_process
def: "The series of molecular signals generated by the reception of ethylene (ethene, C2H4) by a receptor and ending with modulation of a cellular process, e.g. transcription." [GOC:jy, PMID:24012247]
synonym: "ethene mediated signaling pathway" RELATED []
synonym: "ethene mediated signalling pathway" EXACT []
synonym: "ethylene mediated signaling pathway" RELATED []
synonym: "ethylene mediated signalling pathway" RELATED []
synonym: "ethylene signal transduction" RELATED [PMID:24012247]
synonym: "ethylene signaling pathway" RELATED [PMID:24287137]
is_a: GO:0000160 ! phosphorelay signal transduction system
is_a: GO:0009755 ! hormone-mediated signaling pathway
relationship: part_of GO:0071369 ! cellular response to ethylene stimulus

[Term]
id: GO:0009874
name: obsolete sporophytic self-incompatibility
namespace: biological_process
def: "OBSOLETE. A mechanism that functions to prevent self-fertilization in flowering plants that is determined by the diploid genotype of the parent plant. In sporophytic incompatibility the pollen does not germinate, consequently fertilization does not take place." [ISBN:0387987819]
comment: This term was made obsolete because it represents a phenotype.
synonym: "sporophytic self-incompatibility" EXACT []
is_obsolete: true

[Term]
id: GO:0009875
name: pollen-pistil interaction
namespace: biological_process
def: "The interaction between a pollen grain and pistil." [PMID:27899537]
synonym: "pollen-gynoecium interaction" EXACT []
is_a: GO:0007154 ! cell communication
is_a: GO:0022414 ! reproductive process
relationship: part_of GO:0009856 ! pollination

[Term]
id: GO:0009876
name: pollen adhesion
namespace: biological_process
def: "The process in which pollen deposited on the stigma adheres to cells of the stigma." [GOC:tair_curators]
is_a: GO:0022414 ! reproductive process
is_a: GO:0098609 ! cell-cell adhesion
relationship: part_of GO:0009875 ! pollen-pistil interaction

[Term]
id: GO:0009877
name: nodulation
namespace: biological_process
alt_id: GO:0009878
def: "The formation of nitrogen-fixing root nodules on plant roots." [PMID:21856632, PMID:33317178]
synonym: "nodule development" EXACT [GOC:jl]
synonym: "nodule formation" EXACT [GOC:jl]
synonym: "nodule morphogenesis" RELATED []
is_a: GO:0048646 ! anatomical structure formation involved in morphogenesis

[Term]
id: GO:0009879
name: determination of radial symmetry
namespace: biological_process
def: "The establishment of an organism's body plan or a part of an organism such that it is symmetric around a central axis." [GOC:go_curators]
synonym: "determination of radial asymmetry" EXACT [GOC:dph]
is_a: GO:0009799 ! specification of symmetry
relationship: part_of GO:0009956 ! radial pattern formation

[Term]
id: GO:0009880
name: embryonic pattern specification
namespace: biological_process
def: "The process that results in the patterns of cell differentiation that will arise in an embryo." [GOC:go_curators, ISBN:0521436125]
synonym: "embryonic pattern biosynthesis" BROAD []
synonym: "embryonic pattern formation" BROAD []
synonym: "ventral/lateral system" RELATED []
is_a: GO:0007389 ! pattern specification process
relationship: part_of GO:0009790 ! embryo development

[Term]
id: GO:0009881
name: photoreceptor activity
namespace: molecular_function
def: "The function of absorbing and responding to incidental electromagnetic radiation, particularly visible light. The response may involve a change in conformation." [GOC:ai, GOC:go_curators]
synonym: "blue-sensitive opsin" NARROW []
synonym: "green-sensitive opsin" NARROW []
synonym: "long-wave-sensitive opsin" NARROW []
synonym: "opsin" NARROW []
synonym: "red-sensitive opsin" NARROW []
synonym: "short-wave-sensitive opsin" NARROW []
synonym: "UV-sensitive opsin" NARROW []
synonym: "violet-sensitive opsin" NARROW []
is_a: GO:0038023 ! signaling receptor activity

[Term]
id: GO:0009882
name: blue light photoreceptor activity
namespace: molecular_function
def: "The function of absorbing and responding to electromagnetic radiation with a wavelength of approximately 400-470nm. The response may involve a change in conformation." [GOC:tb]
is_a: GO:0009881 ! photoreceptor activity

[Term]
id: GO:0009883
name: red or far-red light photoreceptor activity
namespace: molecular_function
def: "The function of absorbing and responding to electromagnetic radiation with a wavelength of approximately 660-730nm. The response may involve a change in conformation." [GOC:lr]
synonym: "red/far-red light photoreceptor activity" EXACT []
is_a: GO:0009881 ! photoreceptor activity

[Term]
id: GO:0009884
name: cytokinin receptor activity
namespace: molecular_function
def: "Combining with a cytokinin and transmitting the signal from one side of the membrane to the other to initiate a change in cell activity." [GOC:lr, GOC:signaling]
is_a: GO:0004888 ! transmembrane signaling receptor activity

[Term]
id: GO:0009885
name: transmembrane histidine kinase cytokinin receptor activity
namespace: molecular_function
def: "Combining with a cytokinin and transmitting the signal from one side of the membrane to the other to initiate a change in cell activity by catalysis of the reaction: ATP + a protein-L-histidine = ADP + a protein-L-histidine phosphate." [GOC:lr, GOC:mah]
is_a: GO:0009784 ! transmembrane receptor histidine kinase activity
is_a: GO:0009884 ! cytokinin receptor activity

[Term]
id: GO:0009886
name: post-embryonic animal morphogenesis
namespace: biological_process
def: "The process, occurring after animal embryonic development, by which anatomical structures are generated and organized." [GOC:go_curators]
synonym: "post-embryonic morphogenesis of an anatomical structure" EXACT []
is_a: GO:0009653 ! anatomical structure morphogenesis
relationship: part_of GO:0009791 ! post-embryonic development

[Term]
id: GO:0009887
name: animal organ morphogenesis
namespace: biological_process
def: "Morphogenesis of an animal organ. An organ is defined as a tissue or set of tissues that work together to perform a specific function or functions. Morphogenesis is the process in which anatomical structures are generated and organized. Organs are commonly observed as visibly distinct structures, but may also exist as loosely associated clusters of cells that work together to perform a specific function or functions." [GOC:dgh, GOC:go_curators, ISBN:0471245208, ISBN:0721662544]
synonym: "histogenesis and organogenesis" BROAD []
is_a: GO:0009653 ! anatomical structure morphogenesis
relationship: part_of GO:0048513 ! animal organ development

[Term]
id: GO:0009888
name: tissue development
namespace: biological_process
def: "The process whose specific outcome is the progression of a tissue over time, from its formation to the mature structure." [ISBN:0471245208]
synonym: "histogenesis" EXACT []
synonym: "histogenesis and organogenesis" BROAD []
xref: Wikipedia:Histogenesis
is_a: GO:0048856 ! anatomical structure development

[Term]
id: GO:0009889
name: regulation of biosynthetic process
namespace: biological_process
def: "Any process that modulates the frequency, rate or extent of the chemical reactions and pathways resulting in the formation of substances." [GOC:go_curators]
synonym: "regulation of anabolism" EXACT []
synonym: "regulation of biosynthesis" EXACT []
synonym: "regulation of formation" EXACT []
synonym: "regulation of synthesis" EXACT []
is_a: GO:0019222 ! regulation of metabolic process
relationship: regulates GO:0009058 ! biosynthetic process

[Term]
id: GO:0009890
name: negative regulation of biosynthetic process
namespace: biological_process
def: "Any process that stops, prevents, or reduces the rate of the chemical reactions and pathways resulting in the formation of substances." [GOC:go_curators]
synonym: "down regulation of biosynthetic process" EXACT []
synonym: "down-regulation of biosynthetic process" EXACT []
synonym: "downregulation of biosynthetic process" EXACT []
synonym: "inhibition of biosynthetic process" NARROW []
synonym: "negative regulation of anabolism" EXACT []
synonym: "negative regulation of biosynthesis" EXACT []
synonym: "negative regulation of formation" EXACT []
synonym: "negative regulation of synthesis" EXACT []
is_a: GO:0009889 ! regulation of biosynthetic process
is_a: GO:0009892 ! negative regulation of metabolic process
relationship: negatively_regulates GO:0009058 ! biosynthetic process

[Term]
id: GO:0009891
name: positive regulation of biosynthetic process
namespace: biological_process
def: "Any process that activates or increases the frequency, rate or extent of the chemical reactions and pathways resulting in the formation of substances." [GOC:go_curators]
synonym: "activation of biosynthetic process" NARROW []
synonym: "positive regulation of anabolism" EXACT []
synonym: "positive regulation of biosynthesis" EXACT []
synonym: "positive regulation of formation" EXACT []
synonym: "positive regulation of synthesis" EXACT []
synonym: "stimulation of biosynthetic process" NARROW []
synonym: "up regulation of biosynthetic process" EXACT []
synonym: "up-regulation of biosynthetic process" EXACT []
synonym: "upregulation of biosynthetic process" EXACT []
is_a: GO:0009889 ! regulation of biosynthetic process
is_a: GO:0009893 ! positive regulation of metabolic process
relationship: positively_regulates GO:0009058 ! biosynthetic process

[Term]
id: GO:0009892
name: negative regulation of metabolic process
namespace: biological_process
alt_id: GO:0044252
def: "Any process that stops, prevents, or reduces the frequency, rate or extent of the chemical reactions and pathways within a cell or an organism." [GOC:go_curators]
synonym: "down regulation of metabolic process" EXACT []
synonym: "down-regulation of metabolic process" EXACT []
synonym: "downregulation of metabolic process" EXACT []
synonym: "inhibition of metabolic process" NARROW []
synonym: "inhibition of organismal metabolic process" NARROW []
synonym: "negative regulation of metabolism" EXACT []
synonym: "negative regulation of multicellular organismal metabolic process" NARROW []
synonym: "negative regulation of organismal metabolism" EXACT []
is_a: GO:0019222 ! regulation of metabolic process
is_a: GO:0048519 ! negative regulation of biological process
relationship: negatively_regulates GO:0008152 ! metabolic process

[Term]
id: GO:0009893
name: positive regulation of metabolic process
namespace: biological_process
alt_id: GO:0044253
def: "Any process that activates or increases the frequency, rate or extent of the chemical reactions and pathways within a cell or an organism." [GOC:go_curators]
synonym: "activation of metabolic process" NARROW []
synonym: "positive regulation of metabolism" EXACT []
synonym: "positive regulation of multicellular organismal metabolic process" NARROW []
synonym: "positive regulation of organismal metabolism" NARROW []
synonym: "stimulation of metabolic process" NARROW []
synonym: "stimulation of organismal metabolic process" NARROW []
synonym: "up regulation of metabolic process" EXACT []
synonym: "up-regulation of metabolic process" EXACT []
synonym: "up-regulation of organismal metabolic process" NARROW []
synonym: "upregulation of metabolic process" EXACT []
is_a: GO:0019222 ! regulation of metabolic process
is_a: GO:0048518 ! positive regulation of biological process
relationship: positively_regulates GO:0008152 ! metabolic process

[Term]
id: GO:0009894
name: regulation of catabolic process
namespace: biological_process
def: "Any process that modulates the frequency, rate, or extent of the chemical reactions and pathways resulting in the breakdown of substances." [GOC:go_curators]
synonym: "regulation of breakdown" EXACT []
synonym: "regulation of catabolism" EXACT []
synonym: "regulation of degradation" EXACT []
is_a: GO:0019222 ! regulation of metabolic process
relationship: regulates GO:0009056 ! catabolic process

[Term]
id: GO:0009895
name: negative regulation of catabolic process
namespace: biological_process
def: "Any process that stops, prevents, or reduces the frequency, rate or extent of the chemical reactions and pathways resulting in the breakdown of substances." [GOC:go_curators]
synonym: "down regulation of catabolic process" EXACT []
synonym: "down-regulation of catabolic process" EXACT []
synonym: "downregulation of catabolic process" EXACT []
synonym: "inhibition of catabolic process" NARROW []
synonym: "negative regulation of breakdown" EXACT []
synonym: "negative regulation of catabolism" EXACT []
synonym: "negative regulation of degradation" EXACT []
is_a: GO:0009892 ! negative regulation of metabolic process
is_a: GO:0009894 ! regulation of catabolic process
relationship: negatively_regulates GO:0009056 ! catabolic process

[Term]
id: GO:0009896
name: positive regulation of catabolic process
namespace: biological_process
def: "Any process that activates or increases the frequency, rate or extent of the chemical reactions and pathways resulting in the breakdown of substances." [GOC:go_curators]
synonym: "activation of catabolic process" NARROW []
synonym: "positive regulation of breakdown" EXACT []
synonym: "positive regulation of catabolism" EXACT []
synonym: "positive regulation of degradation" EXACT []
synonym: "stimulation of catabolic process" NARROW []
synonym: "up regulation of catabolic process" EXACT []
synonym: "up-regulation of catabolic process" EXACT []
synonym: "upregulation of catabolic process" EXACT []
is_a: GO:0009893 ! positive regulation of metabolic process
is_a: GO:0009894 ! regulation of catabolic process
relationship: positively_regulates GO:0009056 ! catabolic process

[Term]
id: GO:0009897
name: external side of plasma membrane
namespace: cellular_component
def: "The leaflet of the plasma membrane that faces away from the cytoplasm and any proteins embedded or anchored in it or attached to its surface." [GOC:dos, GOC:tb]
synonym: "external leaflet of plasma membrane" EXACT [GOC:ab]
synonym: "juxtamembrane" BROAD []
synonym: "outer surface of cytoplasmic membrane" EXACT []
is_a: GO:0098552 ! side of membrane
relationship: part_of GO:0005886 ! plasma membrane
relationship: part_of GO:0009986 ! cell surface

[Term]
id: GO:0009898
name: cytoplasmic side of plasma membrane
namespace: cellular_component
def: "The leaflet the plasma membrane that faces the cytoplasm and any proteins embedded or anchored in it or attached to its surface." [GOC:dos, GOC:tb]
synonym: "internal leaflet of plasma membrane" EXACT [GOC:ab]
synonym: "internal side of plasma membrane" EXACT []
synonym: "juxtamembrane" BROAD []
is_a: GO:0098562 ! cytoplasmic side of membrane
relationship: part_of GO:0005886 ! plasma membrane

[Term]
id: GO:0009899
name: ent-kaurene synthase activity
namespace: molecular_function
def: "Catalysis of the reaction: ent-copalyl diphosphate = ent-kaur-16-ene + diphosphate." [EC:4.2.3.19, RHEA:22220]
synonym: "ent-copalyl-diphosphate diphosphate-lyase (cyclizing)" RELATED [EC:4.2.3.19]
synonym: "ent-copalyl-diphosphate diphosphate-lyase (cyclizing, ent-kaurene-forming)" RELATED [EC:4.2.3.19]
synonym: "ent-kaurene synthase B activity" NARROW [EC:4.2.3.19]
synonym: "ent-kaurene synthetase B activity" NARROW [EC:4.2.3.19]
xref: EC:4.2.3.19
xref: KEGG_REACTION:R05092
xref: MetaCyc:4.2.3.19-RXN
xref: RHEA:22220
is_a: GO:0010333 ! terpene synthase activity

[Term]
id: GO:0009900
name: dehiscence
namespace: biological_process
def: "The opening of an anther, fruit or other structure, which permits the escape of reproductive bodies contained within it." [ISBN:0879015322]
xref: Wikipedia:Dehiscence_(botany)
is_a: GO:0048609 ! multicellular organismal reproductive process

[Term]
id: GO:0009901
name: anther dehiscence
namespace: biological_process
def: "The dehiscence of an anther to release the pollen grains contained within it." [GOC:tb]
is_a: GO:0009900 ! dehiscence
relationship: part_of GO:0048653 ! anther development

[Term]
id: GO:0009902
name: chloroplast relocation
namespace: biological_process
def: "The process in which chloroplasts in photosynthetic cells migrate toward illuminated sites to optimize photosynthesis and move away from excessively illuminated areas to protect the photosynthetic machinery." [PMID:11309623]
synonym: "chloroplast movement" EXACT [GOC:tb, PMID:18715957]
is_a: GO:0009658 ! chloroplast organization
is_a: GO:0019750 ! chloroplast localization
is_a: GO:0051667 ! establishment of plastid localization

[Term]
id: GO:0009903
name: chloroplast avoidance movement
namespace: biological_process
def: "The relocation process in which chloroplasts in photosynthetic cells avoid strong light and move away from it in order to preserve the photosynthetic machinery." [GOC:tb, PMID:11978863]
synonym: "high-fluence-rate response" RELATED []
is_a: GO:0009902 ! chloroplast relocation

[Term]
id: GO:0009904
name: chloroplast accumulation movement
namespace: biological_process
def: "The relocation process in which chloroplasts in photosynthetic cells move toward a brighter area in a cell to optimize photosynthesis." [GOC:tb, PMID:11978863]
synonym: "low-fluence-rate response" RELATED []
is_a: GO:0009902 ! chloroplast relocation

[Term]
id: GO:0009905
name: ent-copalyl diphosphate synthase activity
namespace: molecular_function
def: "Catalysis of the reaction: all-trans-geranylgeranyl diphosphate = ent-copalyl diphosphate." [EC:5.5.1.13, RHEA:14841]
synonym: "diterpene cyclase activity" BROAD []
synonym: "ent-copalyl-diphosphate lyase (decyclizing)" RELATED [EC:5.5.1.13]
synonym: "ent-kaurene synthase A activity" NARROW [EC:5.5.1.13]
synonym: "ent-kaurene synthetase A activity" NARROW [EC:5.5.1.13]
xref: EC:5.5.1.13
xref: KEGG_REACTION:R02068
xref: MetaCyc:5.5.1.13-RXN
xref: RHEA:14841
is_a: GO:0016872 ! intramolecular lyase activity

[Term]
id: GO:0009906
name: response to photoperiod, blue light
namespace: biological_process
def: "Any process that results in a change in state or activity of a cell or an organism (in terms of movement, secretion, enzyme production, gene expression, etc.) as a result of the detection of a blue light photoperiod stimulus. Blue light is electromagnetic radiation with a wavelength of between 440 and 500nm." [GOC:go_curators, GOC:mtg_far_red]
is_a: GO:0009637 ! response to blue light
is_a: GO:0009648 ! photoperiodism

[Term]
id: GO:0009907
name: response to photoperiod, red light
namespace: biological_process
def: "Any process that results in a change in state or activity of a cell or an organism (in terms of movement, secretion, enzyme production, gene expression, etc.) as a result of a red light photoperiod stimulus. Red light is electromagnetic radiation of wavelength of 580-700nm." [GOC:go_curators, GOC:mtg_far_red]
is_a: GO:0009648 ! photoperiodism
is_a: GO:0010114 ! response to red light

[Term]
id: GO:0009908
name: flower development
namespace: biological_process
alt_id: GO:0048409
def: "The process whose specific outcome is the progression of the flower over time, from its formation to the mature structure. The flower is the reproductive structure in a plant, and its development begins with the transition of the vegetative or inflorescence meristem into a floral meristem." [GOC:tb, ISBN:0879015322]
subset: goslim_plant
is_a: GO:0090567 ! reproductive shoot system development

[Term]
id: GO:0009909
name: regulation of flower development
namespace: biological_process
def: "Any process that modulates the frequency, rate or extent of flower development." [GOC:go_curators]
is_a: GO:0048580 ! regulation of post-embryonic development
is_a: GO:0048831 ! regulation of shoot system development
is_a: GO:2000241 ! regulation of reproductive process
relationship: regulates GO:0009908 ! flower development

[Term]
id: GO:0009910
name: negative regulation of flower development
namespace: biological_process
def: "Any process that stops, prevents, or reduces the frequency, rate or extent of flower development." [GOC:go_curators]
synonym: "down regulation of flower development" EXACT []
synonym: "down-regulation of flower development" EXACT []
synonym: "downregulation of flower development" EXACT []
synonym: "inhibition of flower development" NARROW []
is_a: GO:0009909 ! regulation of flower development
is_a: GO:0048581 ! negative regulation of post-embryonic development
is_a: GO:2000242 ! negative regulation of reproductive process
relationship: negatively_regulates GO:0009908 ! flower development

[Term]
id: GO:0009911
name: positive regulation of flower development
namespace: biological_process
def: "Any process that activates or increases the frequency, rate or extent of flower development." [GOC:go_curators]
synonym: "activation of flower development" NARROW []
synonym: "stimulation of flower development" NARROW []
synonym: "up regulation of flower development" EXACT []
synonym: "up-regulation of flower development" EXACT []
synonym: "upregulation of flower development" EXACT []
is_a: GO:0009909 ! regulation of flower development
is_a: GO:0048582 ! positive regulation of post-embryonic development
is_a: GO:2000243 ! positive regulation of reproductive process
relationship: positively_regulates GO:0009908 ! flower development

[Term]
id: GO:0009912
name: auditory receptor cell fate commitment
namespace: biological_process
def: "The process in which the cellular identity of auditory hair cells is acquired and determined." [GOC:lr]
synonym: "auditory hair cell fate commitment" EXACT []
is_a: GO:0060120 ! inner ear receptor cell fate commitment
relationship: part_of GO:0042491 ! inner ear auditory receptor cell differentiation

[Term]
id: GO:0009913
name: epidermal cell differentiation
namespace: biological_process
alt_id: GO:0043355
def: "The process in which a relatively unspecialized cell acquires specialized features of an epidermal cell, any of the cells making up the epidermis." [GOC:dph, GOC:go_curators, GOC:mtg_sensu, GOC:sdb_2009, GOC:tb]
synonym: "hypodermal cell differentiation" RELATED [GOC:kmv, GOC:rk]
is_a: GO:0030855 ! epithelial cell differentiation
relationship: part_of GO:0008544 ! epidermis development

[Term]
id: GO:0009914
name: hormone transport
namespace: biological_process
def: "The directed movement of hormones into, out of or within a cell, or between cells, by means of some agent such as a transporter or pore." [GOC:tb]
subset: goslim_pir
is_a: GO:0006810 ! transport
is_a: GO:0010817 ! regulation of hormone levels

[Term]
id: GO:0009915
name: phloem sucrose loading
namespace: biological_process
def: "The process of loading sucrose into the sieve tube or companion cell of the phloem for long distance transport from source to sink." [GOC:sm]
is_a: GO:0015770 ! sucrose transport
is_a: GO:0110126 ! phloem loading

[Term]
id: GO:0009916
name: alternative oxidase activity
namespace: molecular_function
def: "Catalysis of the oxidation of ubiquinol by diverting electrons from the standard electron transfer chain, transferring them from ubiquinol to oxygen and generating water as the product." [ISBN:0943088399]
is_a: GO:0016682 ! oxidoreductase activity, acting on diphenols and related substances as donors, oxygen as acceptor

[Term]
id: GO:0009917
name: obsolete sterol 5-alpha reductase activity
namespace: molecular_function
def: "OBSOLETE. Catalysis of the removal of a C-5 double bond in the B ring of a sterol." [ISBN:0943088399]
comment: This term was obsoleted because it represents the same activity as 3-oxo-5alpha-steroid 4-dehydrogenase (NADP+) ; GO:0047751.
is_obsolete: true
replaced_by: GO:0047751

[Term]
id: GO:0009918
name: obsolete sterol delta7 reductase activity
namespace: molecular_function
def: "OBSOLETE. Catalysis of the reaction: 5-dehydroepisterol = 24-methylenecholesterol." [ISBN:0943088399]
comment: This term was obsoleted because it represents the same reaction as 7-dehydrocholesterol reductase activity ; GO:0047598.
synonym: "sterol delta-7 reductase activity" EXACT []
is_obsolete: true
replaced_by: GO:0047598

[Term]
id: GO:0009919
name: obsolete cytokinesis (sensu Viridiplantae)
namespace: biological_process
def: "OBSOLETE. The division of a cell into two daughter cells with cell walls." [GOC:tb]
comment: This term was made obsolete because its meaning was changed significantly.
synonym: "cytokinesis (sensu Viridiplantae)" EXACT []
is_obsolete: true
consider: GO:0000911

[Term]
id: GO:0009920
name: cell plate formation involved in plant-type cell wall biogenesis
namespace: biological_process
def: "The cell cycle process in which the cell plate is formed at the equator of the spindle in the dividing cells during early telophase. An example of this is found in Arabidopsis thaliana." [GOC:mtg_sensu, GOC:tb, ISBN:0879015322]
synonym: "cell plate formation involved in cellulose and pectin-containing cell wall biogenesis" EXACT []
is_a: GO:0000919 ! cell plate assembly
is_a: GO:1903047 ! mitotic cell cycle process
relationship: part_of GO:0009832 ! plant-type cell wall biogenesis
relationship: part_of GO:0061640 ! cytoskeleton-dependent cytokinesis
relationship: part_of GO:0140014 ! mitotic nuclear division

[Term]
id: GO:0009921
name: auxin efflux carrier complex
namespace: cellular_component
def: "The protein complex associated with the plasma membrane of certain plant cells (e.g. root cortex, epidermal cells) that functions to transport auxin out of the cell." [PMID:9843496]
is_a: GO:0098797 ! plasma membrane protein complex

[Term]
id: GO:0009922
name: fatty acid elongase activity
namespace: molecular_function
def: "Catalysis of the reaction: a very-long-chain acyl-CoA + H+ + malonyl-CoA = a very-long-chain 3-oxoacyl-CoA + CO2 + CoA. This reaction is the first (condensation) step of the four-step fatty acid elongation cycle in the endoplasmic reticulum that extends fatty acids of C-16 or longer with an additional 2-C unit." [PMID:16564093, PMID:19763486, RHEA:32727]
synonym: "condensing enzyme" BROAD []
synonym: "elongation of very long chain fatty acids activity" EXACT []
synonym: "ELOVL" EXACT []
synonym: "very-long-chain 3-ketoacyl-CoA synthase" EXACT []
synonym: "very-long-chain 3-oxoacyl-CoA synthase" EXACT []
synonym: "very-long-chain beta-ketoacyl-CoA synthase" EXACT []
xref: EC:2.3.1.199
xref: MetaCyc:RXN-7697
xref: Reactome:R-HSA-2046083 "Elongation of arachidonyl-CoA to docosatetraenoyl-CoA"
xref: Reactome:R-HSA-2046088 "Elongation of stearidonoyl-CoA to eicosatetraenoyl-CoA"
xref: Reactome:R-HSA-2046090 "Elongation of docosapentaenoyl-CoA to tetracosapentaenoyl-CoA"
xref: Reactome:R-HSA-2046094 "Elongation of gamma-lenolenoyl-CoA to dihomo-gamma-lenolenoyl-CoA"
xref: Reactome:R-HSA-2046095 "Elongation of docosatetraenoyl-CoA to tetracosatetraenoyl-CoA"
xref: Reactome:R-HSA-2046100 "Elongation of eicosapentaenoyl-CoA to docosapentaenoyl-CoA"
xref: Reactome:R-HSA-548800 "ELOVL1,2,3,5 elongate AA-CoA and Mal-CoA to 3ODCT-CoA"
xref: Reactome:R-HSA-548814 "ELOVL3,6,7 elongate PALM-CoA and Mal-CoA to 3OOD-CoA"
xref: Reactome:R-HSA-548815 "ELOVL7 elongates ICS-CoA and Mal-CoA to 3ODC-CoA"
xref: Reactome:R-HSA-548830 "ELOVL1,4 elongate TCS-CoA and Mal-CoA to 3OHC-CoA"
xref: RHEA:32727
is_a: GO:0016747 ! acyltransferase activity, transferring groups other than amino-acyl groups

[Term]
id: GO:0009923
name: fatty acid elongase complex
namespace: cellular_component
def: "A tetrameric complex of four different subunits which catalyzes the elongation of a fatty acid chain 2 carbon units at a time in the synthesis of very long chain fatty acids." [GOC:tb]
is_a: GO:0098796 ! membrane protein complex
is_a: GO:0140534 ! endoplasmic reticulum protein-containing complex
is_a: GO:1990234 ! transferase complex
relationship: part_of GO:0005789 ! endoplasmic reticulum membrane

[Term]
id: GO:0009924
name: octadecanal decarbonylase activity
namespace: molecular_function
def: "Catalysis of the reaction: octadecanal = heptadecane + CO." [EC:4.1.99.5, GOC:tb]
synonym: "octadecanal alkane-lyase activity" EXACT []
xref: EC:4.1.99.5
xref: MetaCyc:OCTADECANAL-DECARBONYLASE-RXN
xref: RHEA:30415
is_a: GO:0071771 ! aldehyde decarbonylase activity

[Term]
id: GO:0009925
name: basal plasma membrane
namespace: cellular_component
def: "The region of the plasma membrane located at the basal end of the cell. Often used in reference to animal polarized epithelial membranes, where the basal membrane is the part attached to the extracellular matrix, or in plant cells, where the basal membrane is defined with respect to the zygotic axis." [GOC:go_curators]
is_a: GO:0098590 ! plasma membrane region
relationship: part_of GO:0045178 ! basal part of cell

[Term]
id: GO:0009926
name: auxin polar transport
namespace: biological_process
def: "The unidirectional movement of auxin in the stem from tip to base along the vector of gravity or basipetally." [GOC:sm]
is_a: GO:0060918 ! auxin transport

[Term]
id: GO:0009927
name: histidine phosphotransfer kinase activity
namespace: molecular_function
def: "Serves as a phospho-His intermediate enabling the transfer of phospho group between a hybrid kinase and a response regulator." [PMID:11842140]
is_a: GO:0004672 ! protein kinase activity
is_a: GO:0060089 ! molecular transducer activity

[Term]
id: GO:0009930
name: longitudinal side of cell surface
namespace: cellular_component
def: "The side of the cell parallel to the zygotic axis." [GOC:mtg_sensu, GOC:sm]
is_a: GO:0110165 ! cellular anatomical entity
relationship: part_of GO:0009986 ! cell surface

[Term]
id: GO:0009931
name: calcium-dependent protein serine/threonine kinase activity
namespace: molecular_function
def: "Calcium-dependent catalysis of the reactions: ATP + a protein serine = ADP + protein serine phosphate; and ATP + a protein threonine = ADP + protein threonine phosphate." [GOC:mah]
comment: These reactions are dependent on the presence of calcium ions.
is_a: GO:0004674 ! protein serine/threonine kinase activity
is_a: GO:0010857 ! calcium-dependent protein kinase activity

[Term]
id: GO:0009932
name: cell tip growth
namespace: biological_process
def: "Growth that occurs specifically at the tip of a cell." [GOC:jid]
is_a: GO:0009826 ! unidimensional cell growth

[Term]
id: GO:0009933
name: meristem structural organization
namespace: biological_process
def: "Organization of a region of tissue in a plant that is composed of one or more undifferentiated cells capable of undergoing mitosis and differentiation, thereby effecting growth and development of a plant by giving rise to more meristem or specialized tissue." [GOC:sm, ISBN:0198547684]
synonym: "meristem organisation" BROAD []
synonym: "meristem organization" BROAD []
is_a: GO:0048532 ! anatomical structure arrangement
relationship: part_of GO:0048507 ! meristem development

[Term]
id: GO:0009934
name: regulation of meristem structural organization
namespace: biological_process
def: "Any process that modulates the frequency, rate or extent of meristem organization." [GOC:jid]
synonym: "regulation of meristem organisation" EXACT []
synonym: "regulation of meristem organization" BROAD [GOC:dph, GOC:tb]
is_a: GO:0050793 ! regulation of developmental process
relationship: regulates GO:0009933 ! meristem structural organization

[Term]
id: GO:0009935
name: obsolete nutrient import
namespace: biological_process
def: "OBSOLETE. The directed movement of nutrients into a cell or organelle." [GOC:sm]
comment: This term was made obsolete because "nutrient" is not defined, and does not have a consistent meaning.
synonym: "nutrient import" EXACT []
synonym: "nutrient uptake" EXACT []
is_obsolete: true
consider: GO:0006810

[Term]
id: GO:0009936
name: obsolete expansin
namespace: molecular_function
def: "OBSOLETE. A group of proteins located within the cell walls of plants, both dicots and grasses, that play an essential role in loosening cell walls during cell growth. They are hydrophobic, non glycosylated proteins of about 30kDa." [ISBN:0198547684]
comment: This term was made obsolete because it represents a gene product.
synonym: "expansin" EXACT []
is_obsolete: true
consider: GO:0009505
consider: GO:0016049

[Term]
id: GO:0009937
name: regulation of gibberellic acid mediated signaling pathway
namespace: biological_process
def: "Any process that modulates the frequency, rate or extent of gibberellic acid mediated signaling." [GOC:go_curators]
synonym: "regulation of gibberellic acid mediated signalling" EXACT []
is_a: GO:0009966 ! regulation of signal transduction
relationship: regulates GO:0009740 ! gibberellic acid mediated signaling pathway

[Term]
id: GO:0009938
name: negative regulation of gibberellic acid mediated signaling pathway
namespace: biological_process
def: "Any process that stops, prevents, or reduces the frequency, rate or extent of gibberellic acid mediated signaling activity." [GOC:sm]
synonym: "down regulation of gibberellic acid mediated signaling" EXACT []
synonym: "down-regulation of gibberellic acid mediated signaling" EXACT []
synonym: "downregulation of gibberellic acid mediated signaling" EXACT []
synonym: "inhibition of gibberellic acid mediated signaling" NARROW []
synonym: "negative regulation of gibberellic acid mediated signalling" EXACT []
is_a: GO:0009937 ! regulation of gibberellic acid mediated signaling pathway
is_a: GO:0009968 ! negative regulation of signal transduction
relationship: negatively_regulates GO:0009740 ! gibberellic acid mediated signaling pathway

[Term]
id: GO:0009939
name: positive regulation of gibberellic acid mediated signaling pathway
namespace: biological_process
def: "Any process that activates or increases the frequency, rate or extent of gibberellic acid mediated signaling activity." [GOC:sm]
synonym: "activation of gibberellic acid mediated signaling" NARROW []
synonym: "positive regulation of gibberellic acid mediated signalling" EXACT []
synonym: "stimulation of gibberellic acid mediated signaling" NARROW []
synonym: "up regulation of gibberellic acid mediated signaling" EXACT []
synonym: "up-regulation of gibberellic acid mediated signaling" EXACT []
synonym: "upregulation of gibberellic acid mediated signaling" EXACT []
is_a: GO:0009937 ! regulation of gibberellic acid mediated signaling pathway
is_a: GO:0009967 ! positive regulation of signal transduction
relationship: positively_regulates GO:0009740 ! gibberellic acid mediated signaling pathway

[Term]
id: GO:0009940
name: amino-terminal vacuolar sorting propeptide binding
namespace: molecular_function
def: "Binding to an amino terminal propeptide, which functions as a sorting signal to sort away the soluble vacuolar protein from Golgi to lytic vacuole via clathrin-coated vesicles." [GOC:sm, PMID:10871276]
is_a: GO:0010209 ! vacuolar sorting signal binding

[Term]
id: GO:0009941
name: chloroplast envelope
namespace: cellular_component
def: "The double lipid bilayer enclosing the chloroplast and separating its contents from the rest of the cytoplasm; includes the intermembrane space." [GOC:tb]
is_a: GO:0009526 ! plastid envelope
relationship: part_of GO:0009507 ! chloroplast

[Term]
id: GO:0009942
name: longitudinal axis specification
namespace: biological_process
def: "The establishment, maintenance and elaboration of the longitudinal axis. In plants, this is the axis that runs from the shoot to the root." [GOC:tb]
synonym: "apical-basal pattern specification" EXACT []
synonym: "longitudinal axis determination" RELATED [GOC:dph]
is_a: GO:0000578 ! embryonic axis specification
is_a: GO:0003006 ! developmental process involved in reproduction
relationship: part_of GO:0009793 ! embryo development ending in seed dormancy

[Term]
id: GO:0009943
name: adaxial/abaxial axis specification
namespace: biological_process
def: "The establishment, maintenance and elaboration of the adaxial / abaxial axis. Adaxial refers to being situated toward an axis of an anatomical structure. Abaxial refers to being situated away from an axis of an anatomical structure." [GOC:dph, GOC:tb]
synonym: "adaxial/abaxial determination" RELATED [GOC:dph]
is_a: GO:0009798 ! axis specification
relationship: part_of GO:0009955 ! adaxial/abaxial pattern specification

[Term]
id: GO:0009944
name: polarity specification of adaxial/abaxial axis
namespace: biological_process
def: "The process resulting in the establishment of polarity along the adaxial/abaxial axis. Adaxial refers to being situated toward an axis of an anatomical structure. Abaxial refers to being situated away from an axis of an anatomical structure." [GOC:dph, GOC:tb]
is_a: GO:0065001 ! specification of axis polarity
relationship: part_of GO:0009943 ! adaxial/abaxial axis specification

[Term]
id: GO:0009945
name: radial axis specification
namespace: biological_process
def: "The establishment, maintenance and elaboration of an axis that initiates at a point and radiates outward from the point." [GOC:dph, GOC:go_curators, GOC:isa_complete]
is_a: GO:0009798 ! axis specification
relationship: part_of GO:0009956 ! radial pattern formation

[Term]
id: GO:0009946
name: proximal/distal axis specification
namespace: biological_process
def: "The establishment, maintenance and elaboration of the proximal/distal axis. The proximal/distal axis is defined by a line that runs from main body (proximal end) of an organism outward (distal end)." [GOC:dph, GOC:go_curators, GOC:tb]
synonym: "proximal/distal axis determination" RELATED [GOC:dph]
synonym: "proximodistal axis specification" EXACT []
is_a: GO:0009798 ! axis specification
relationship: part_of GO:0009954 ! proximal/distal pattern formation

[Term]
id: GO:0009947
name: centrolateral axis specification
namespace: biological_process
def: "The establishment, maintenance and elaboration of the centrolateral axis. In plants, this axis is duplicated and runs from the midrib to the margin of the leaf." [GOC:dsz, GOC:tb, ISBN:0865427429]
synonym: "centrolateral axis determination" RELATED [GOC:dph]
synonym: "mediolateral axis specification" EXACT []
is_a: GO:0009798 ! axis specification
relationship: part_of GO:0097353 ! centrolateral pattern formation

[Term]
id: GO:0009948
name: anterior/posterior axis specification
namespace: biological_process
def: "The establishment, maintenance and elaboration of the anterior/posterior axis. The anterior-posterior axis is defined by a line that runs from the head or mouth of an organism to the tail or opposite end of the organism." [GOC:dph, GOC:go_curators, GOC:tb]
synonym: "anterior/posterior axis determination" RELATED [GOC:dph]
is_a: GO:0009798 ! axis specification
relationship: part_of GO:0009952 ! anterior/posterior pattern specification

[Term]
id: GO:0009949
name: polarity specification of anterior/posterior axis
namespace: biological_process
def: "Any process resulting in the establishment of polarity along the anterior/posterior axis." [GOC:go_curators]
is_a: GO:0065001 ! specification of axis polarity
relationship: part_of GO:0009948 ! anterior/posterior axis specification

[Term]
id: GO:0009950
name: dorsal/ventral axis specification
namespace: biological_process
def: "The establishment, maintenance and elaboration of the dorsal/ventral axis. The dorsal/ventral axis is defined by a line that runs orthogonal to both the anterior/posterior and left/right axes. The dorsal end is defined by the upper or back side of an organism. The ventral end is defined by the lower or front side of an organism." [GOC:dph, GOC:go_curators, GOC:tb]
synonym: "dorsal-ventral axis specification" EXACT [GOC:mah]
synonym: "dorsal/ventral axis determination" RELATED [GOC:dph]
synonym: "dorsoventral axis specification" EXACT [GOC:mah]
is_a: GO:0009798 ! axis specification
relationship: part_of GO:0009953 ! dorsal/ventral pattern formation

[Term]
id: GO:0009951
name: polarity specification of dorsal/ventral axis
namespace: biological_process
def: "Any process resulting in the establishment of polarity along the dorsal/ventral axis." [GOC:go_curators]
synonym: "polarity specification of dorsal-ventral axis" EXACT [GOC:mah]
synonym: "polarity specification of dorsoventral axis" EXACT [GOC:mah]
is_a: GO:0065001 ! specification of axis polarity
relationship: part_of GO:0009950 ! dorsal/ventral axis specification

[Term]
id: GO:0009952
name: anterior/posterior pattern specification
namespace: biological_process
def: "The regionalization process in which specific areas of cell differentiation are determined along the anterior-posterior axis. The anterior-posterior axis is defined by a line that runs from the head or mouth of an organism to the tail or opposite end of the organism." [GOC:dph, GOC:go_curators, GOC:isa_complete, GOC:tb]
synonym: "anterior/posterior pattern formation" RELATED []
is_a: GO:0003002 ! regionalization

[Term]
id: GO:0009953
name: dorsal/ventral pattern formation
namespace: biological_process
def: "The regionalization process in which the areas along the dorsal/ventral axis are established that will lead to differences in cell differentiation. The dorsal/ventral axis is defined by a line that runs orthogonal to both the anterior/posterior and left/right axes. The dorsal end is defined by the upper or back side of an organism. The ventral end is defined by the lower or front side of an organism." [GOC:dph, GOC:go_curators, GOC:isa_complete, GOC:tb]
synonym: "dorsal-ventral pattern formation" EXACT [GOC:mah]
synonym: "dorsal/ventral pattern specification" NARROW []
synonym: "dorsoventral pattern formation" EXACT [GOC:mah]
is_a: GO:0003002 ! regionalization

[Term]
id: GO:0009954
name: proximal/distal pattern formation
namespace: biological_process
def: "The regionalization process in which specific areas of cell differentiation are determined along a proximal/distal axis. The proximal/distal axis is defined by a line that runs from main body (proximal end) of an organism outward (distal end)." [GOC:dph, GOC:go_curators, GOC:isa_complete]
synonym: "proximal/distal pattern specification" NARROW []
is_a: GO:0003002 ! regionalization

[Term]
id: GO:0009955
name: adaxial/abaxial pattern specification
namespace: biological_process
def: "The regionalization process in which differences in cell differentiation along the adaxial/abaxial are generated. Adaxial refers to being situated toward an axis of an anatomical structure. Abaxial refers to being situated away from an axis of an anatomical structure." [GOC:dph, GOC:isa_complete, GOC:tb]
synonym: "adaxial/abaxial pattern formation" RELATED []
is_a: GO:0003002 ! regionalization

[Term]
id: GO:0009956
name: radial pattern formation
namespace: biological_process
def: "The regionalization process that results in defined areas around a point in which specific types of cell differentiation will occur." [GOC:dph, GOC:go_curators, GOC:isa_complete]
synonym: "radial pattern specification" NARROW []
is_a: GO:0003002 ! regionalization

[Term]
id: GO:0009957
name: epidermal cell fate specification
namespace: biological_process
alt_id: GO:0043356
def: "The process in which a cell becomes capable of differentiating autonomously into an epidermal cell in an environment that is neutral with respect to the developmental pathway; upon specification, the cell fate can be reversed." [GOC:mtg_sensu, GOC:sm]
synonym: "hypodermal cell fate specification" RELATED [GOC:kmv, GOC:rk]
is_a: GO:0001708 ! cell fate specification
relationship: part_of GO:0009913 ! epidermal cell differentiation

[Term]
id: GO:0009958
name: positive gravitropism
namespace: biological_process
def: "The orientation of plant parts towards gravity." [GOC:sm]
synonym: "root gravitropism" NARROW []
is_a: GO:0009630 ! gravitropism

[Term]
id: GO:0009959
name: negative gravitropism
namespace: biological_process
def: "The orientation of plant parts away from gravity." [GOC:sm]
synonym: "shoot gravitropism" NARROW []
is_a: GO:0009630 ! gravitropism

[Term]
id: GO:0009960
name: endosperm development
namespace: biological_process
def: "The process whose specific outcome is the progression of the endosperm over time, from its formation to the mature structure. The endosperm is formed during fertilization and provides nutrients to the developing embryo." [GOC:sm]
is_a: GO:0003006 ! developmental process involved in reproduction
is_a: GO:0009888 ! tissue development
relationship: part_of GO:0048316 ! seed development

[Term]
id: GO:0009961
name: response to 1-aminocyclopropane-1-carboxylic acid
namespace: biological_process
def: "Any process that results in a change in state or activity of a cell or an organism (in terms of movement, secretion, enzyme production, gene expression, etc.) as a result of a 1-aminocyclopropane-1-carboxylic acid stimulus." [GOC:jl]
is_a: GO:0043200 ! response to amino acid

[Term]
id: GO:0009962
name: regulation of flavonoid biosynthetic process
namespace: biological_process
def: "Any process that modulates the frequency, rate or extent of the chemical reactions and pathways resulting in the formation of flavonoids." [GOC:tb]
synonym: "regulation of flavonoid anabolism" EXACT []
synonym: "regulation of flavonoid biosynthesis" EXACT []
synonym: "regulation of flavonoid formation" EXACT []
synonym: "regulation of flavonoid synthesis" EXACT []
is_a: GO:0009889 ! regulation of biosynthetic process
is_a: GO:0080090 ! regulation of primary metabolic process
relationship: regulates GO:0009813 ! flavonoid biosynthetic process

[Term]
id: GO:0009963
name: positive regulation of flavonoid biosynthetic process
namespace: biological_process
def: "Any process that activates or increases the frequency, rate or extent of the chemical reactions and pathways resulting in the formation of flavonoids." [GOC:tb]
synonym: "activation of flavonoid biosynthetic process" NARROW []
synonym: "positive regulation of flavonoid anabolism" EXACT []
synonym: "positive regulation of flavonoid biosynthesis" EXACT []
synonym: "positive regulation of flavonoid formation" EXACT []
synonym: "positive regulation of flavonoid synthesis" EXACT []
synonym: "stimulation of flavonoid biosynthetic process" NARROW []
synonym: "up regulation of flavonoid biosynthetic process" EXACT []
synonym: "up-regulation of flavonoid biosynthetic process" EXACT []
synonym: "upregulation of flavonoid biosynthetic process" EXACT []
is_a: GO:0009891 ! positive regulation of biosynthetic process
is_a: GO:0009962 ! regulation of flavonoid biosynthetic process
relationship: positively_regulates GO:0009813 ! flavonoid biosynthetic process

[Term]
id: GO:0009964
name: negative regulation of flavonoid biosynthetic process
namespace: biological_process
def: "Any process that stops, prevents, or reduces the frequency, rate or extent of the chemical reactions and pathways resulting in the formation of flavonoids." [GOC:tb]
synonym: "down regulation of flavonoid biosynthetic process" EXACT []
synonym: "down-regulation of flavonoid biosynthetic process" EXACT []
synonym: "downregulation of flavonoid biosynthetic process" EXACT []
synonym: "inhibition of flavonoid biosynthetic process" NARROW []
synonym: "negative regulation of flavonoid anabolism" EXACT []
synonym: "negative regulation of flavonoid biosynthesis" EXACT []
synonym: "negative regulation of flavonoid formation" EXACT []
synonym: "negative regulation of flavonoid synthesis" EXACT []
is_a: GO:0009890 ! negative regulation of biosynthetic process
is_a: GO:0009962 ! regulation of flavonoid biosynthetic process
relationship: negatively_regulates GO:0009813 ! flavonoid biosynthetic process

[Term]
id: GO:0009965
name: leaf morphogenesis
namespace: biological_process
def: "The process in which the anatomical structures of the leaf are generated and organized." [GOC:go_curators]
is_a: GO:1905392 ! plant organ morphogenesis
relationship: part_of GO:0010016 ! shoot system morphogenesis
relationship: part_of GO:0048366 ! leaf development

[Term]
id: GO:0009966
name: regulation of signal transduction
namespace: biological_process
alt_id: GO:0035466
def: "Any process that modulates the frequency, rate or extent of signal transduction." [GOC:sm]
synonym: "regulation of signaling pathway" RELATED []
synonym: "regulation of signalling pathway" RELATED [GOC:mah]
is_a: GO:0010646 ! regulation of cell communication
is_a: GO:0023051 ! regulation of signaling
is_a: GO:0048583 ! regulation of response to stimulus
relationship: regulates GO:0007165 ! signal transduction

[Term]
id: GO:0009967
name: positive regulation of signal transduction
namespace: biological_process
alt_id: GO:0035468
def: "Any process that activates or increases the frequency, rate or extent of signal transduction." [GOC:sm]
synonym: "activation of signal transduction" NARROW []
synonym: "positive regulation of signaling pathway" RELATED []
synonym: "positive regulation of signalling pathway" RELATED [GOC:mah]
synonym: "stimulation of signal transduction" NARROW []
synonym: "up regulation of signal transduction" EXACT []
synonym: "up-regulation of signal transduction" EXACT []
synonym: "upregulation of signal transduction" EXACT []
is_a: GO:0009966 ! regulation of signal transduction
is_a: GO:0010647 ! positive regulation of cell communication
is_a: GO:0023056 ! positive regulation of signaling
is_a: GO:0048584 ! positive regulation of response to stimulus
relationship: positively_regulates GO:0007165 ! signal transduction

[Term]
id: GO:0009968
name: negative regulation of signal transduction
namespace: biological_process
alt_id: GO:0035467
def: "Any process that stops, prevents, or reduces the frequency, rate or extent of signal transduction." [GOC:sm]
synonym: "down regulation of signal transduction" EXACT []
synonym: "down-regulation of signal transduction" EXACT []
synonym: "downregulation of signal transduction" EXACT []
synonym: "inhibition of signal transduction" NARROW []
synonym: "negative regulation of signaling pathway" RELATED []
synonym: "negative regulation of signalling pathway" RELATED [GOC:mah]
is_a: GO:0009966 ! regulation of signal transduction
is_a: GO:0010648 ! negative regulation of cell communication
is_a: GO:0023057 ! negative regulation of signaling
is_a: GO:0048585 ! negative regulation of response to stimulus
relationship: negatively_regulates GO:0007165 ! signal transduction

[Term]
id: GO:0009969
name: xyloglucan biosynthetic process
namespace: biological_process
def: "The chemical reactions and pathways resulting in the formation of xyloglucan, the cross-linking glycan composed of (1->4)-beta-D glucan backbone substituted at regular intervals with beta-D-xylosyl-(1->6) residues, which is present in the primary cell wall of most higher plants." [GOC:sm]
synonym: "xyloglucan anabolism" EXACT []
synonym: "xyloglucan biosynthesis" EXACT []
synonym: "xyloglucan formation" EXACT []
synonym: "xyloglucan synthesis" EXACT []
is_a: GO:0009250 ! glucan biosynthetic process
is_a: GO:0010411 ! xyloglucan metabolic process
is_a: GO:0070592 ! cell wall polysaccharide biosynthetic process

[Term]
id: GO:0009970
name: cellular response to sulfate starvation
namespace: biological_process
def: "Any process that results in a change in state or activity of a cell (in terms of movement, secretion, enzyme production, gene expression, etc.) as a result of deprivation of sulfate." [GOC:sm]
synonym: "cellular response to sulphate starvation" EXACT []
is_a: GO:0009267 ! cellular response to starvation

[Term]
id: GO:0009971
name: anastral spindle assembly involved in male meiosis
namespace: biological_process
def: "The aggregation, arrangement and bonding together of a set of components to form the anastral spindle in male meiotic cells." [GOC:tb, PMID:11973272]
is_a: GO:0007053 ! spindle assembly involved in male meiosis
is_a: GO:0055048 ! anastral spindle assembly

[Term]
id: GO:0009972
name: cytidine deamination
namespace: biological_process
def: "The removal of amino group in the presence of water." [GOC:sm]
is_a: GO:0006216 ! cytidine catabolic process

[Term]
id: GO:0009973
name: adenylyl-sulfate reductase activity
namespace: molecular_function
def: "Catalysis of the reaction: A + AMP + 2 H+ + sulfite = adenosine 5'-phosphosulfate + AH2." [PMID:5421934, RHEA:24240]
synonym: "adenosine phosphosulfate reductase activity" RELATED [EC:1.8.99.2]
synonym: "adenylyl-sulphate reductase activity" RELATED [EC:1.8.99.2]
synonym: "APS reductase activity" RELATED [EC:1.8.99.2]
xref: EC:1.8.99.2
xref: MetaCyc:ADENYLYLSULFATE-REDUCTASE-RXN
xref: RHEA:24240
is_a: GO:0016667 ! oxidoreductase activity, acting on a sulfur group of donors

[Term]
id: GO:0009974
name: zeinoxanthin epsilon hydroxylase activity
namespace: molecular_function
def: "Catalysis of the reaction: zeinoxanthin + NADPH + O2 + H+ = lutein + NADP+ + H2O. Adds a hydroxyl group to the epsilon ring of the alpha-carotene." [PMID:8837513, RHEA:57352]
xref: EC:1.14.14.158
xref: MetaCyc:RXN-5962
xref: RHEA:57352
is_a: GO:0072374 ! carotene epsilon hydroxylase activity

[Term]
id: GO:0009975
name: cyclase activity
namespace: molecular_function
def: "Catalysis of a ring closure reaction." [ISBN:0198547684]
subset: goslim_generic
subset: goslim_pir
subset: goslim_prokaryote
is_a: GO:0003824 ! catalytic activity

[Term]
id: GO:0009976
name: tocopherol cyclase activity
namespace: molecular_function
def: "Catalysis of the reaction: alkene group + alcohol group on same molecule = cyclic ether. Substrates are 2-methyl-6-phytyl-1,4- hydroquinone (forms delta-tocopherol) and 2,3-dimethyl-5-phytyl-1,4-hydroquinone (forms gamma-tocopherol)." [PMID:12213958]
is_a: GO:0009975 ! cyclase activity

[Term]
id: GO:0009977
name: proton motive force dependent protein transmembrane transporter activity
namespace: molecular_function
alt_id: GO:0015557
def: "Catalysis of the transfer of proteins from one side of a membrane to the other. Transportation is dependent on pH gradient across the membrane." [PMID:11526245, PMID:25494301]
synonym: "arginine targeting transmembrane transporter activity" EXACT []
synonym: "delta-pH-dependent protein transporter activity" EXACT []
synonym: "pH-dependent protein transporter activity" EXACT []
synonym: "twin-arginine targeting transmembrane transporter activity" EXACT []
is_a: GO:0008320 ! protein transmembrane transporter activity
is_a: GO:0015291 ! secondary active transmembrane transporter activity

[Term]
id: GO:0009978
name: allene oxide synthase activity
namespace: molecular_function
alt_id: GO:0047987
def: "Catalysis of the reaction: 13(S)-hydroperoxylinolenate = 12,13(S)-epoxylinolenate + H2O." [EC:4.2.1.92, MetaCyc:RXN1F-19, PMID:9778849]
synonym: "(9Z,11E,14Z)-(13S)-hydroperoxyoctadeca-9,11,14-trienoate 12,13-hydro-lyase [(9Z)-(13S)-12,13-epoxyoctadeca-9,11-dienoate-forming]" RELATED [EC:4.2.1.92]
synonym: "(9Z,11E,14Z)-(13S)-hydroperoxyoctadeca-9,11,14-trienoate 12,13-hydro-lyase activity" RELATED [EC:4.2.1.92]
synonym: "HPI" RELATED [EC:4.2.1.92]
synonym: "hydroperoxide dehydratase activity" RELATED []
synonym: "hydroperoxide isomerase activity" RELATED [EC:4.2.1.92]
synonym: "linoleate hydroperoxide isomerase" RELATED [EC:4.2.1.92]
synonym: "linoleic acid hydroperoxide isomerase" RELATED [EC:4.2.1.92]
xref: EC:4.2.1.92
xref: MetaCyc:RXN1F-19
xref: RHEA:25074
is_a: GO:0016836 ! hydro-lyase activity

[Term]
id: GO:0009979
name: 16:0 monogalactosyldiacylglycerol desaturase activity
namespace: molecular_function
def: "Catalysis of the introduction of an omega-3 double bond into an unsaturated 16-carbon fatty acid in a monogalactosyldiacylglycerol molecule." [GOC:mah, MetaCyc:RXN-1728, MetaCyc:RXN-8304, MetaCyc:RXN-8307]
is_a: GO:0042389 ! omega-3 fatty acid desaturase activity

[Term]
id: GO:0009980
name: obsolete glutamate carboxypeptidase activity
namespace: molecular_function
def: "OBSOLETE. Catalysis of the release of C-terminal glutamate residues from a wide range of N-acylating groups, including peptidyl, aminoacyl, benzoyl, benzyloxycarbonyl, folyl and pteroyl groups." [EC:3.4.17.11, MetaCyc:3.4.17.11-RXN]
comment: This term was made obsolete because it represents a gene product, and the substrate specificity it refers to is not cleanly defined.
synonym: "carboxypeptidase G activity" BROAD [EC:3.4.17.11]
synonym: "carboxypeptidase G1 activity" RELATED [EC:3.4.17.11]
synonym: "carboxypeptidase G2 activity" RELATED [EC:3.4.17.11]
synonym: "glutamate carboxypeptidase activity" EXACT []
synonym: "glutamyl carboxypeptidase activity" RELATED [EC:3.4.17.11]
synonym: "N-pteroyl-L-glutamate hydrolase activity" RELATED [EC:3.4.17.11]
is_obsolete: true
replaced_by: GO:0004180

[Term]
id: GO:0009982
name: pseudouridine synthase activity
namespace: molecular_function
alt_id: GO:0016439
def: "Catalysis of the reaction: a uridine in RNA = a pseudouridine in RNA. Conversion of uridine in an RNA molecule to pseudouridine by rotation of the C1'-N-1 glycosidic bond of uridine in RNA to a C1'-C5." [GOC:mah, RHEA:48348]
comment: Note that this term should not be confused with 'pseudouridylate synthase activity ; GO:0004730', which refers to the formation of free pseudouridine from uracil and ribose-5-phosphate.
xref: Reactome:R-HSA-6782381 "PUS1 isoform 2 transforms uridine residues to pseudouridine in the anticodon stems of tRNAs"
xref: Reactome:R-HSA-6786583 "PUS7 transforms uridine to pseudouridine in tRNAs"
xref: Reactome:R-HSA-6787566 "PUS1 isoform 1 transforms uridine-27, uridine-28 yielding pseudouridine in tRNA(Lys,Ser)"
xref: Reactome:R-HSA-6790905 "Box H/ACA snoRNP transforms uridine to pseudouridine in pre-rRNA"
xref: Reactome:R-HSA-8870289 "PUS3 transforms uridine-39 to pseudouridine-39 in tRNA"
xref: RHEA:48348
is_a: GO:0016866 ! intramolecular transferase activity

[Term]
id: GO:0009983
name: obsolete tyrosine aminopeptidase activity
namespace: molecular_function
def: "OBSOLETE. Catalysis of the release of N-terminal tyrosine from a peptide." [GOC:sm, ISBN:0198506732]
comment: This term was made obsolete because it represents a gene product, and the substrate specificity it refers to is not cleanly defined.
synonym: "tyrosine aminopeptidase activity" EXACT []
is_obsolete: true
replaced_by: GO:0004177

[Term]
id: GO:0009984
name: obsolete adenylate forming enzyme activity
namespace: molecular_function
def: "OBSOLETE. Catalysis of the reaction: substrate + ATP = substrate-AMP + diphosphate." [PMID:12084835]
comment: This term was made obsolete because it does not refer to a specific reaction but rather to a process which results in the formation of AMP.
synonym: "adenylate forming enzyme activity" EXACT []
is_obsolete: true
consider: GO:0046033

[Term]
id: GO:0009985
name: obsolete dihydroflavonol(thiole) lyase activity
namespace: molecular_function
def: "OBSOLETE. (Was not defined before being made obsolete)." [GOC:tb]
comment: This term was made obsolete because there is no record of why it was added, and no evidence can be found to suggest that this activity exists.
synonym: "dihydroflavonol(thiole) lyase activity" EXACT []
is_obsolete: true

[Term]
id: GO:0009986
name: cell surface
namespace: cellular_component
alt_id: GO:0009928
alt_id: GO:0009929
def: "The external part of the cell wall and/or plasma membrane." [GOC:jl, GOC:mtg_sensu, GOC:sm]
comment: Note that this term is intended to annotate gene products that are attached (integrated or loosely bound) to the plasma membrane or cell wall.
subset: goslim_pir
synonym: "cell associated" EXACT []
synonym: "cell bound" EXACT []
is_a: GO:0110165 ! cellular anatomical entity

[Term]
id: GO:0009987
name: cellular process
namespace: biological_process
alt_id: GO:0008151
alt_id: GO:0044763
alt_id: GO:0050875
def: "Any process that is carried out at the cellular level, but not necessarily restricted to a single cell. For example, cell communication occurs among more than one cell, but occurs at the cellular level." [GOC:go_curators, GOC:isa_complete]
comment: This term should not be used for direct annotation. It should be possible to make a more specific annotation to one of the children of this term.
subset: gocheck_do_not_annotate
subset: goslim_plant
synonym: "cell growth and/or maintenance" NARROW []
synonym: "cell physiology" EXACT []
synonym: "cellular physiological process" EXACT []
synonym: "single-organism cellular process" RELATED []
is_a: GO:0008150 ! biological_process

[Term]
id: GO:0009988
name: cell-cell recognition
namespace: biological_process
def: "Cell recognition between cells. May involve the formation of specialized cell junctions." [ISBN:0824072820]
is_a: GO:0008037 ! cell recognition

[Term]
id: GO:0009989
name: cell-matrix recognition
namespace: biological_process
def: "Cell recognition that involves the interaction of the cell with the extracellular matrix." [ISBN:0824072820]
is_a: GO:0008037 ! cell recognition

[Term]
id: GO:0009990
name: contact guidance
namespace: biological_process
def: "Cell recognition involving the deposition of specific pathways in the extracellular matrix that guide migrating cells." [ISBN:0824072820]
is_a: GO:0009989 ! cell-matrix recognition

[Term]
id: GO:0009991
name: response to extracellular stimulus
namespace: biological_process
def: "Any process that results in a change in state or activity of a cell or an organism (in terms of movement, secretion, enzyme production, gene expression, etc.) as a result of an extracellular stimulus." [GOC:go_curators]
is_a: GO:0009605 ! response to external stimulus

[Term]
id: GO:0009992
name: intracellular water homeostasis
namespace: biological_process
def: "A homeostatic process involved in the maintenance of a steady state level of water within a cell." [GOC:dph, GOC:tb]
synonym: "cellular osmoregulation" RELATED [GOC:dph, GOC:tb]
synonym: "cellular water homeostasis" EXACT []
is_a: GO:0006884 ! cell volume homeostasis
is_a: GO:0055082 ! intracellular chemical homeostasis

[Term]
id: GO:0009994
name: oocyte differentiation
namespace: biological_process
def: "The process in which a relatively unspecialized immature germ cell acquires the specialized features of a mature female gamete." [GOC:go_curators, GOC:mtg_sensu]
synonym: "oocyte cell differentiation" EXACT []
is_a: GO:0003006 ! developmental process involved in reproduction
is_a: GO:0022412 ! cellular process involved in reproduction in multicellular organism
is_a: GO:0030154 ! cell differentiation
relationship: part_of GO:0048477 ! oogenesis

[Term]
id: GO:0009995
name: soluble molecule recognition
namespace: biological_process
def: "The recognition of soluble molecules in the environment." [GOC:go_curators]
is_a: GO:0009593 ! detection of chemical stimulus

[Term]
id: GO:0009996
name: negative regulation of cell fate specification
namespace: biological_process
def: "Any process that restricts, stops or prevents a cell from adopting a specific cell fate." [GOC:go_curators]
synonym: "down regulation of cell fate specification" EXACT []
synonym: "down-regulation of cell fate specification" EXACT []
synonym: "downregulation of cell fate specification" EXACT []
synonym: "inhibition of cell fate specification" NARROW []
synonym: "suppression of cell fate" EXACT []
is_a: GO:0010454 ! negative regulation of cell fate commitment
is_a: GO:0042659 ! regulation of cell fate specification
relationship: negatively_regulates GO:0001708 ! cell fate specification

[Term]
id: GO:0009997
name: negative regulation of cardioblast cell fate specification
namespace: biological_process
alt_id: GO:0042687
def: "Any process that restricts, stops or prevents a cell from specifying into a cardioblast. A cardioblast is a cardiac precursor cell. It is a cell that has been committed to a cardiac fate, but will undergo more cell division rather than terminally differentiating." [GOC:go_curators]
synonym: "down regulation of cardioblast cell fate specification" EXACT []
synonym: "down-regulation of cardioblast cell fate specification" EXACT []
synonym: "downregulation of cardioblast cell fate specification" EXACT []
synonym: "inhibition of cardioblast cell fate specification" NARROW []
synonym: "suppression of cardioblast cell fate" EXACT []
is_a: GO:0042686 ! regulation of cardioblast cell fate specification
is_a: GO:0051892 ! negative regulation of cardioblast differentiation
is_a: GO:2000044 ! negative regulation of cardiac cell fate specification
relationship: negatively_regulates GO:0042685 ! cardioblast cell fate specification

[Term]
id: GO:0009998
name: negative regulation of retinal cone cell fate specification
namespace: biological_process
def: "Any process that restricts, stops or prevents a cell from specifying into a retinal cone cell." [GOC:go_curators]
synonym: "down regulation of retinal cone cell fate specification" EXACT []
synonym: "down-regulation of retinal cone cell fate specification" EXACT []
synonym: "downregulation of retinal cone cell fate specification" EXACT []
synonym: "inhibition of retinal cone cell fate specification" NARROW []
synonym: "negative regulation of retina cone cell fate specification" EXACT []
synonym: "suppression of retina cone cell fate" EXACT []
synonym: "suppression of retinal cone cell fate" EXACT []
is_a: GO:0009996 ! negative regulation of cell fate specification
is_a: GO:0042673 ! regulation of retinal cone cell fate specification
is_a: GO:0060226 ! negative regulation of retinal cone cell fate commitment
relationship: negatively_regulates GO:0042672 ! retinal cone cell fate specification

[Term]
id: GO:0009999
name: negative regulation of auditory receptor cell fate specification
namespace: biological_process
def: "Any process that restricts, stops or prevents a cell from specifying into an auditory hair cell." [GOC:go_curators]
synonym: "down regulation of auditory receptor cell fate specification" EXACT []
synonym: "down-regulation of auditory receptor cell fate specification" EXACT []
synonym: "downregulation of auditory receptor cell fate specification" EXACT []
synonym: "inhibition of auditory receptor cell fate specification" NARROW []
synonym: "negative regulation of auditory hair cell fate specification" EXACT []
synonym: "suppression of auditory receptor cell fate" EXACT []
synonym: "suppression of hair cell fate" EXACT []
is_a: GO:0009996 ! negative regulation of cell fate specification
is_a: GO:0042669 ! regulation of inner ear auditory receptor cell fate specification
is_a: GO:0045608 ! negative regulation of inner ear auditory receptor cell differentiation
relationship: negatively_regulates GO:0042667 ! auditory receptor cell fate specification

[Term]
id: GO:0010001
name: glial cell differentiation
namespace: biological_process
alt_id: GO:0007404
alt_id: GO:0043360
def: "The process in which a relatively unspecialized cell acquires the specialized features of a glial cell." [GOC:go_curators, GOC:mtg_sensu]
synonym: "glia cell differentiation" EXACT []
synonym: "neuroglia differentiation" EXACT []
is_a: GO:0030154 ! cell differentiation
relationship: part_of GO:0042063 ! gliogenesis

[Term]
id: GO:0010002
name: cardioblast differentiation
namespace: biological_process
def: "The process in which a relatively unspecialized mesodermal cell acquires the specialized structural and/or functional features of a cardioblast. A cardioblast is a cardiac precursor cell. It is a cell that has been committed to a cardiac fate, but will undergo more cell division rather than terminally differentiating." [GOC:go_curators]
synonym: "cardiac precursor cell differentiation" EXACT [GOC:mtg_heart]
synonym: "cardioblast cell differentiation" EXACT []
synonym: "cardiomyocyte generation" RELATED []
is_a: GO:0035051 ! cardiocyte differentiation
is_a: GO:0048863 ! stem cell differentiation

[Term]
id: GO:0010004
name: gastrulation involving germ band extension
namespace: biological_process
def: "A complex and coordinated series of cellular movements, including germ band extension, that occurs at the end of cleavage during embryonic development. An example of this process is found in Drosophila melanogaster." [GOC:go_curators, GOC:mtg_sensu]
is_a: GO:0001703 ! gastrulation with mouth forming first

[Term]
id: GO:0010005
name: cortical microtubule, transverse to long axis
namespace: cellular_component
def: "Arrays of microtubules underlying and connected to the plasma membrane, in the cortical cytosol, oriented mainly with their axes transverse to the long axis of the cell (and root in plants). In plants it influences the direction of cellulose microfibril deposition." [ISBN:0943088399]
is_a: GO:0055028 ! cortical microtubule

[Term]
id: GO:0010006
name: Toc complex
namespace: cellular_component
def: "Protein translocon complex at the chloroplast outer membrane." [PMID:10646606]
is_a: GO:0098796 ! membrane protein complex
relationship: part_of GO:0009707 ! chloroplast outer membrane

[Term]
id: GO:0010007
name: magnesium chelatase complex
namespace: cellular_component
def: "A heterotrimeric enzyme complex composed of three subunits, all of which are required for enzyme activity, which catalyzes the chelation of Mg by proto IX in an ATP-dependent manner." [PMID:11842180]
is_a: GO:1902494 ! catalytic complex
relationship: part_of GO:0009507 ! chloroplast

[Term]
id: GO:0010008
name: endosome membrane
namespace: cellular_component
def: "The lipid bilayer surrounding an endosome." [GOC:mah]
synonym: "endosomal membrane" EXACT [NIF_Subcellular:sao978443756]
xref: NIF_Subcellular:sao978443756
is_a: GO:0030659 ! cytoplasmic vesicle membrane
is_a: GO:0098588 ! bounding membrane of organelle
relationship: part_of GO:0005768 ! endosome

[Term]
id: GO:0010009
name: cytoplasmic side of endosome membrane
namespace: cellular_component
def: "The side (leaflet) of the endosome membrane that faces the cytoplasm." [GOC:lr]
synonym: "external leaflet of endosome membrane" EXACT [GOC:ab]
synonym: "external side of endosome membrane" EXACT []
is_a: GO:0098562 ! cytoplasmic side of membrane
relationship: part_of GO:0010008 ! endosome membrane

[Term]
id: GO:0010011
name: auxin binding
namespace: molecular_function
def: "Binding to auxin, a plant hormone that regulates aspects of plant growth." [GOC:sm]
synonym: "auxin receptor" NARROW []
is_a: GO:0042562 ! hormone binding

[Term]
id: GO:0010012
name: steroid 22-alpha hydroxylase activity
namespace: molecular_function
def: "Catalysis of the reaction: 5-alpha-campestanaol + O2 = 6-deoxocathasterone + H2O." [GOC:tb]
is_a: GO:0008395 ! steroid hydroxylase activity

[Term]
id: GO:0010013
name: N-1-naphthylphthalamic acid binding
namespace: molecular_function
def: "Binding to N-1-naphthylphthalamic acid, an auxin transport inhibitor." [GOC:sm]
is_a: GO:0033218 ! amide binding
is_a: GO:0033293 ! monocarboxylic acid binding
is_a: GO:0097159 ! organic cyclic compound binding

[Term]
id: GO:0010014
name: meristem initiation
namespace: biological_process
def: "Initiation of a region of tissue in a plant that is composed of one or more undifferentiated cells capable of undergoing mitosis and differentiation, thereby effecting growth and development of a plant by giving rise to more meristem or specialized tissue." [GOC:sm]
is_a: GO:0032502 ! developmental process
relationship: part_of GO:0009933 ! meristem structural organization

[Term]
id: GO:0010015
name: root morphogenesis
namespace: biological_process
def: "The process in which the anatomical structures of roots are generated and organized. The root is the usually underground part of a seed plant body that originates from the hypocotyl, functions as an organ of absorption, aeration, and food storage or as a means of anchorage and support." [GOC:sm, ISBN:0877797099]
is_a: GO:1905392 ! plant organ morphogenesis
relationship: part_of GO:0048364 ! root development

[Term]
id: GO:0010016
name: shoot system morphogenesis
namespace: biological_process
def: "The process in which the anatomical structures of the shoot are generated and organized. The shoot is the part of a seed plant body that is usually above ground." [GOC:sm, ISBN:0877797099]
synonym: "shoot morphogenesis" EXACT []
is_a: GO:0009653 ! anatomical structure morphogenesis
relationship: part_of GO:0048367 ! shoot system development

[Term]
id: GO:0010017
name: red or far-red light signaling pathway
namespace: biological_process
def: "The series of molecular signals initiated upon sensing by photoreceptor molecules of red light or far red light. Red light is electromagnetic radiation of wavelength of 580-700nm. Far red light is electromagnetic radiation of wavelength 700-800nm. An example of this response is seen at the beginning of many plant species developmental stages. These include germination, and the point when cotyledon expansion is triggered. In certain species these processes take place in response to absorption of red light by the pigment molecule phytochrome, but the signal can be reversed by exposure to far red light. During the initial phase the phytochrome molecule is only present in the red light absorbing form, but on absorption of red light it changes to a far red light absorbing form, triggering progress through development. An immediate short period of exposure to far red light entirely returns the pigment to its initial state and prevents triggering of the developmental process. A thirty minute break between red and subsequent far red light exposure renders the red light effect irreversible, and development then occurs regardless of whether far red light exposure subsequently occurs." [GOC:lr, GOC:mtg_far_red, GOC:sm]
synonym: "phytochrome signaling pathway" BROAD []
synonym: "red or far red light signaling pathway" EXACT [GOC:bf, GOC:tb]
synonym: "red or far-red light signal transduction" EXACT [GOC:signaling]
synonym: "red or far-red light signalling pathway" EXACT []
synonym: "red/far red light signaling pathway" EXACT []
is_a: GO:0007165 ! signal transduction
is_a: GO:0071489 ! cellular response to red or far red light

[Term]
id: GO:0010018
name: far-red light signaling pathway
namespace: biological_process
def: "The series of molecular signals initiated upon sensing of far red light by a photoreceptor molecule. Far red light is electromagnetic radiation of wavelength 700-800nm. An example of this response is seen at the beginning of many plant species developmental stages. These include germination, and the point when cotyledon expansion is triggered. In certain species these processes take place in response to absorption of red light by the pigment molecule phytochrome, but the signal can be reversed by exposure to far red light. During the initial phase the phytochrome molecule is only present in the red light absorbing form, but on absorption of red light it changes to a far red light absorbing form, triggering progress through development. An immediate short period of exposure to far red light entirely returns the pigment to its initial state and prevents triggering of the developmental process. A thirty minute break between red and subsequent far red light exposure renders the red light effect irreversible, and development then occurs regardless of whether far red light exposure subsequently occurs." [GOC:lr, GOC:mtg_far_red, GOC:sm]
synonym: "far red light signalling pathway" EXACT []
synonym: "far red signaling pathway" EXACT [GOC:tb]
synonym: "far-red light signal transduction" EXACT [GOC:signaling]
is_a: GO:0010017 ! red or far-red light signaling pathway
is_a: GO:0071490 ! cellular response to far red light

[Term]
id: GO:0010019
name: chloroplast-nucleus signaling pathway
namespace: biological_process
def: "The process in which a molecular signal is transduced between the chloroplast and nucleus, such that expression of nuclear encoding photosynthetic proteins is coupled with chloroplast biogenesis." [PMID:8972595]
synonym: "chloroplast-nucleus signalling pathway" EXACT []
is_a: GO:0007165 ! signal transduction

[Term]
id: GO:0010020
name: chloroplast fission
namespace: biological_process
def: "The division of a chloroplast within a cell to form two or more separate chloroplast compartments. This division occurs independently of mitosis." [GOC:lr]
synonym: "chloroplast division" EXACT []
is_a: GO:0009658 ! chloroplast organization
is_a: GO:0043572 ! plastid fission

[Term]
id: GO:0010021
name: amylopectin biosynthetic process
namespace: biological_process
def: "The chemical reactions and pathways resulting in the formation of amylopectin, the (1->4) linked alpha glucose units with alpha-(1->6) linkages." [ISBN:0943088399]
synonym: "amylopectin anabolism" EXACT []
synonym: "amylopectin biosynthesis" EXACT []
synonym: "amylopectin formation" EXACT []
synonym: "amylopectin synthesis" EXACT []
is_a: GO:0009059 ! macromolecule biosynthetic process
is_a: GO:1901137 ! carbohydrate derivative biosynthetic process
is_a: GO:2000896 ! amylopectin metabolic process

[Term]
id: GO:0010022
name: meristem determinacy
namespace: biological_process
def: "The process in which a meristem becomes determinate (i.e. ceases to produce lateral organs and may or may not terminally differentiate)." [GOC:lr]
is_a: GO:0032501 ! multicellular organismal process
relationship: part_of GO:0010073 ! meristem maintenance

[Term]
id: GO:0010023
name: proanthocyanidin biosynthetic process
namespace: biological_process
def: "The chemical reactions and pathways resulting in the formation of proanthocyanidin." [GOC:lm]
synonym: "proanthocyanidin anabolism" EXACT []
synonym: "proanthocyanidin biosynthesis" EXACT []
synonym: "proanthocyanidin formation" EXACT []
synonym: "proanthocyanidin synthesis" EXACT []
xref: MetaCyc:PWY-641
is_a: GO:0009699 ! phenylpropanoid biosynthetic process
is_a: GO:0018130 ! heterocycle biosynthetic process
is_a: GO:0046189 ! phenol-containing compound biosynthetic process

[Term]
id: GO:0010024
name: phytochromobilin biosynthetic process
namespace: biological_process
def: "The chemical reactions and pathways resulting in the formation of phytochromobilin, which involves the oxidative cleavage of heme by a heme oxygenase(HO) to form biliverdin IX alpha." [PMID:11402195]
synonym: "phytochromobilin anabolism" EXACT []
synonym: "phytochromobilin biosynthesis" EXACT []
synonym: "phytochromobilin formation" EXACT []
synonym: "phytochromobilin synthesis" EXACT []
is_a: GO:0033014 ! tetrapyrrole biosynthetic process
is_a: GO:0043650 ! dicarboxylic acid biosynthetic process
is_a: GO:0051202 ! phytochromobilin metabolic process

[Term]
id: GO:0010025
name: wax biosynthetic process
namespace: biological_process
def: "The chemical reactions and pathways resulting in the formation of wax, which includes C16 and C18 fatty acids." [ISBN:0943088399]
synonym: "wax anabolism" EXACT []
synonym: "wax biosynthesis" EXACT []
synonym: "wax formation" EXACT []
synonym: "wax synthesis" EXACT []
xref: MetaCyc:PWY-282
is_a: GO:0010166 ! wax metabolic process
is_a: GO:1901570 ! fatty acid derivative biosynthetic process

[Term]
id: GO:0010026
name: trichome differentiation
namespace: biological_process
alt_id: GO:0048271
def: "The process in which a relatively unspecialized epidermal cell acquires the specialized features of a trichome cell. An example of this process is found in Arabidopsis thaliana." [GOC:mtg_sensu, PMID:9367433]
synonym: "trichome cell differentiation" EXACT []
is_a: GO:0030154 ! cell differentiation
relationship: part_of GO:0090558 ! plant epidermis development

[Term]
id: GO:0010027
name: thylakoid membrane organization
namespace: biological_process
def: "A process that is carried out at the cellular level which results in the assembly, arrangement of constituent parts, or disassembly of the thylakoid membrane." [GOC:dph, GOC:jl, GOC:mah, GOC:tb]
comment: See also the cellular component term 'thylakoid membrane ; GO:0042651'.
synonym: "thylakoid membrane organisation" EXACT []
synonym: "thylakoid membrane organization and biogenesis" RELATED [GOC:mah]
is_a: GO:0009668 ! plastid membrane organization

[Term]
id: GO:0010028
name: xanthophyll cycle
namespace: biological_process
def: "A cyclic series of interconversions involving three xanthophylls, violoxanthin, antheraxanthin, and zeaxanthin. The xanthophyll cycle is involved in regulating energy dissipation in light harvesting complex II." [ISBN:0122146743]
xref: MetaCyc:PWY-5945
xref: Wikipedia:Xanthophyll#Xanthophyll_cycle
is_a: GO:0016122 ! xanthophyll metabolic process

[Term]
id: GO:0010029
name: regulation of seed germination
namespace: biological_process
def: "Any process that modulates the frequency, rate or extent of seed germination." [GOC:sm]
is_a: GO:1900140 ! regulation of seedling development
relationship: regulates GO:0009845 ! seed germination

[Term]
id: GO:0010030
name: positive regulation of seed germination
namespace: biological_process
def: "Any process that activates or increase the rate of seed germination." [GOC:sm]
synonym: "activation of seed germination" NARROW []
synonym: "stimulation of seed germination" NARROW []
synonym: "up regulation of seed germination" EXACT []
synonym: "up-regulation of seed germination" EXACT []
synonym: "upregulation of seed germination" EXACT []
is_a: GO:0010029 ! regulation of seed germination
is_a: GO:0048582 ! positive regulation of post-embryonic development
relationship: positively_regulates GO:0009845 ! seed germination

[Term]
id: GO:0010031
name: circumnutation
namespace: biological_process
def: "The organismal movement by which the tip of a plant organ follows a spiral pattern as a consequence of growth." [GOC:mtg_MIT_16mar07, ISBN:0192801023]
is_a: GO:0050879 ! multicellular organismal movement

[Term]
id: GO:0010032
name: meiotic chromosome condensation
namespace: biological_process
def: "Compaction of chromatin structure prior to meiosis in eukaryotic cells." [PMID:10072401]
synonym: "chromosome condensation involved in meiotic cell cycle" EXACT [GOC:dph, GOC:tb]
is_a: GO:0030261 ! chromosome condensation
is_a: GO:0070192 ! chromosome organization involved in meiotic cell cycle

[Term]
id: GO:0010033
name: response to organic substance
namespace: biological_process
alt_id: GO:1990367
def: "Any process that results in a change in state or activity of a cell or an organism (in terms of movement, secretion, enzyme production, gene expression, etc.) as a result of an organic substance stimulus." [GOC:sm, PMID:23356676]
synonym: "process resulting in tolerance to organic substance" NARROW []
is_a: GO:0042221 ! response to chemical

[Term]
id: GO:0010034
name: response to acetate
namespace: biological_process
def: "Any process that results in a change in state or activity of a cell or an organism (in terms of movement, secretion, enzyme production, gene expression, etc.) as a result of an acetate stimulus." [GOC:sm]
is_a: GO:0010033 ! response to organic substance
is_a: GO:1901700 ! response to oxygen-containing compound

[Term]
id: GO:0010035
name: response to inorganic substance
namespace: biological_process
def: "Any process that results in a change in state or activity of a cell or an organism (in terms of movement, secretion, enzyme production, gene expression, etc.) as a result of an inorganic substance stimulus." [GOC:sm]
is_a: GO:0042221 ! response to chemical

[Term]
id: GO:0010036
name: response to boron-containing substance
namespace: biological_process
def: "Any process that results in a change in state or activity of a cell or an organism (in terms of movement, secretion, enzyme production, gene expression, etc.) as a result of a boron-containing substance stimulus." [GOC:sm]
synonym: "response to boron" EXACT []
is_a: GO:0042221 ! response to chemical

[Term]
id: GO:0010037
name: response to carbon dioxide
namespace: biological_process
def: "Any process that results in a change in state or activity of a cell or an organism (in terms of movement, secretion, enzyme production, gene expression, etc.) as a result of a carbon dioxide (CO2) stimulus." [GOC:sm]
is_a: GO:0010033 ! response to organic substance
is_a: GO:1901700 ! response to oxygen-containing compound

[Term]
id: GO:0010038
name: response to metal ion
namespace: biological_process
def: "Any process that results in a change in state or activity of a cell or an organism (in terms of movement, secretion, enzyme production, gene expression, etc.) as a result of a metal ion stimulus." [GOC:sm]
synonym: "heavy metal sensitivity/resistance" RELATED []
synonym: "response to heavy metal" NARROW []
synonym: "response to metal" EXACT []
is_a: GO:0010035 ! response to inorganic substance

[Term]
id: GO:0010039
name: response to iron ion
namespace: biological_process
def: "Any process that results in a change in state or activity of a cell or an organism (in terms of movement, secretion, enzyme production, gene expression, etc.) as a result of an iron ion stimulus." [GOC:sm]
synonym: "response to iron" EXACT []
is_a: GO:0010038 ! response to metal ion

[Term]
id: GO:0010040
name: response to iron(II) ion
namespace: biological_process
def: "Any process that results in a change in state or activity of a cell or an organism (in terms of movement, secretion, enzyme production, gene expression, etc.) as a result of an iron(II) ion stimulus." [GOC:sm]
synonym: "response to iron(II)" EXACT []
is_a: GO:0010039 ! response to iron ion

[Term]
id: GO:0010041
name: response to iron(III) ion
namespace: biological_process
def: "Any process that results in a change in state or activity of a cell or an organism (in terms of movement, secretion, enzyme production, gene expression, etc.) as a result of an iron(III) ion stimulus." [GOC:sm]
synonym: "response to iron(III)" EXACT []
is_a: GO:0010039 ! response to iron ion

[Term]
id: GO:0010042
name: response to manganese ion
namespace: biological_process
def: "Any process that results in a change in state or activity of a cell or an organism (in terms of movement, secretion, enzyme production, gene expression, etc.) as a result of a manganese ion stimulus." [GOC:sm]
synonym: "response to manganese" EXACT []
is_a: GO:0010038 ! response to metal ion

[Term]
id: GO:0010043
name: response to zinc ion
namespace: biological_process
def: "Any process that results in a change in state or activity of a cell or an organism (in terms of movement, secretion, enzyme production, gene expression, etc.) as a result of a zinc ion stimulus." [GOC:sm]
synonym: "response to zinc" EXACT []
is_a: GO:0010038 ! response to metal ion

[Term]
id: GO:0010044
name: response to aluminum ion
namespace: biological_process
def: "Any process that results in a change in state or activity of a cell or an organism (in terms of movement, secretion, enzyme production, gene expression, etc.) as a result of an aluminum ion stimulus." [GOC:sm]
synonym: "response to aluminium ion" EXACT []
synonym: "response to aluminum" EXACT []
is_a: GO:0010038 ! response to metal ion

[Term]
id: GO:0010045
name: response to nickel cation
namespace: biological_process
def: "Any process that results in a change in state or activity of a cell or an organism (in terms of movement, secretion, enzyme production, gene expression, etc.) as a result of a nickel cation stimulus." [GOC:sm]
synonym: "response to nickel" EXACT []
is_a: GO:0010038 ! response to metal ion

[Term]
id: GO:0010046
name: response to mycotoxin
namespace: biological_process
def: "Any process that results in a change in state or activity of a cell or an organism (in terms of movement, secretion, enzyme production, gene expression, etc.) as a result of a mycotoxin stimulus. A mycotoxin is a toxic chemical substance produced by fungi." [GOC:sm]
is_a: GO:0009636 ! response to toxic substance

[Term]
id: GO:0010047
name: fruit dehiscence
namespace: biological_process
def: "The process leading to the spontaneous opening of the fruit permitting the escape of seeds." [GOC:tb, ISBN:0471245208]
is_a: GO:0009900 ! dehiscence

[Term]
id: GO:0010048
name: vernalization response
namespace: biological_process
def: "The process of thermal induction in plants in which flowering is promoted by exposure to low temperatures." [GOC:tair_curators, ISBN:0521591392]
is_a: GO:0009409 ! response to cold

[Term]
id: GO:0010049
name: acquisition of plant reproductive competence
namespace: biological_process
def: "The process in which a plant acquires the ability to respond to a floral inductive signal." [GOC:tair_curators]
synonym: "acquisition of reproductive competence" BROAD []
is_a: GO:0009791 ! post-embryonic development

[Term]
id: GO:0010050
name: vegetative phase change
namespace: biological_process
def: "Any process involved in the transition of a plant from a juvenile phase of vegetative development to an adult phase of vegetative development." [GOC:tb]
is_a: GO:0009791 ! post-embryonic development

[Term]
id: GO:0010051
name: xylem and phloem pattern formation
namespace: biological_process
def: "The regionalization process that gives rise to the patterning of the conducting tissues. An example of this process is found in Arabidopsis thaliana." [GOC:mtg_sensu, GOC:tb]
synonym: "vascular tissue pattern formation" EXACT []
is_a: GO:0003002 ! regionalization

[Term]
id: GO:0010052
name: guard cell differentiation
namespace: biological_process
def: "The process in which a guard mother cell acquires the specialized features of a guard cell." [GOC:expert_db, GOC:tb]
synonym: "stomatal cell differentiation" RELATED []
is_a: GO:0090627 ! plant epidermal cell differentiation
relationship: part_of GO:0010103 ! stomatal complex morphogenesis

[Term]
id: GO:0010053
name: root epidermal cell differentiation
namespace: biological_process
def: "The process in which a relatively unspecialized cell in the root epidermis acquires the specialized features of a trichoblast or atrichoblast." [GOC:tb]
is_a: GO:0090627 ! plant epidermal cell differentiation
relationship: part_of GO:0010015 ! root morphogenesis
relationship: part_of GO:0090558 ! plant epidermis development

[Term]
id: GO:0010054
name: trichoblast differentiation
namespace: biological_process
def: "The process in which a relatively unspecialized cell acquires the specialized features of a trichoblast, a root epidermal cell that will give rise to a root hair." [GOC:tb]
synonym: "trichoblast cell differentiation" EXACT []
is_a: GO:0010053 ! root epidermal cell differentiation

[Term]
id: GO:0010055
name: atrichoblast differentiation
namespace: biological_process
def: "The process in which a relatively unspecialized cell acquires the specialized features of an atrichoblast, a root epidermal cell that will not give rise to a root hair." [GOC:tb]
is_a: GO:0010053 ! root epidermal cell differentiation

[Term]
id: GO:0010056
name: atrichoblast fate specification
namespace: biological_process
def: "The process involved in the specification of an atrichoblast." [GOC:tb]
is_a: GO:0090628 ! plant epidermal cell fate specification
relationship: part_of GO:0010055 ! atrichoblast differentiation

[Term]
id: GO:0010057
name: trichoblast fate specification
namespace: biological_process
def: "The process involved in the specification of a trichoblast." [GOC:tb]
is_a: GO:0090628 ! plant epidermal cell fate specification
relationship: part_of GO:0010054 ! trichoblast differentiation

[Term]
id: GO:0010058
name: regulation of atrichoblast fate specification
namespace: biological_process
def: "Any process that modulates atrichoblast fate specification." [GOC:tb]
is_a: GO:0042659 ! regulation of cell fate specification
is_a: GO:1903888 ! regulation of plant epidermal cell differentiation
relationship: regulates GO:0010056 ! atrichoblast fate specification

[Term]
id: GO:0010059
name: positive regulation of atrichoblast fate specification
namespace: biological_process
def: "Any process that induces or promotes atrichoblast fate specification." [GOC:tb]
synonym: "activation of atrichoblast fate" NARROW []
synonym: "stimulation of atrichoblast fate" NARROW []
synonym: "up regulation of atrichoblast fate" EXACT []
synonym: "up-regulation of atrichoblast fate" EXACT []
synonym: "upregulation of atrichoblast fate" EXACT []
is_a: GO:0010058 ! regulation of atrichoblast fate specification
is_a: GO:0042660 ! positive regulation of cell fate specification
is_a: GO:1903890 ! positive regulation of plant epidermal cell differentiation
relationship: positively_regulates GO:0010056 ! atrichoblast fate specification

[Term]
id: GO:0010060
name: negative regulation of atrichoblast fate specification
namespace: biological_process
def: "Any process that suppresses atrichoblast fate specification." [GOC:tb]
synonym: "down regulation of atrichoblast fate" EXACT []
synonym: "down-regulation of atrichoblast fate" EXACT []
synonym: "downregulation of atrichoblast fate" EXACT []
synonym: "inhibition of atrichoblast fate" NARROW []
is_a: GO:0009996 ! negative regulation of cell fate specification
is_a: GO:0010058 ! regulation of atrichoblast fate specification
is_a: GO:1903889 ! negative regulation of plant epidermal cell differentiation
relationship: negatively_regulates GO:0010056 ! atrichoblast fate specification

[Term]
id: GO:0010061
name: regulation of trichoblast fate specification
namespace: biological_process
def: "Any process that modulates trichoblast fate specification." [GOC:tb]
is_a: GO:0042659 ! regulation of cell fate specification
is_a: GO:1903888 ! regulation of plant epidermal cell differentiation
is_a: GO:2000067 ! regulation of root morphogenesis
relationship: regulates GO:0010057 ! trichoblast fate specification

[Term]
id: GO:0010062
name: negative regulation of trichoblast fate specification
namespace: biological_process
def: "Any process that suppresses trichoblast fate specification." [GOC:tb]
synonym: "down regulation of trichoblast fate" EXACT []
synonym: "down-regulation of trichoblast fate" EXACT []
synonym: "downregulation of trichoblast fate" EXACT []
synonym: "inhibition of trichoblast fate" NARROW []
is_a: GO:0009996 ! negative regulation of cell fate specification
is_a: GO:0010061 ! regulation of trichoblast fate specification
is_a: GO:1903889 ! negative regulation of plant epidermal cell differentiation
relationship: negatively_regulates GO:0010057 ! trichoblast fate specification

[Term]
id: GO:0010063
name: positive regulation of trichoblast fate specification
namespace: biological_process
def: "Any process that induces or promotes trichoblast fate specification." [GOC:tb]
synonym: "activation of trichoblast fate" NARROW []
synonym: "stimulation of trichoblast fate" NARROW []
synonym: "up regulation of trichoblast fate" EXACT []
synonym: "up-regulation of trichoblast fate" EXACT []
synonym: "upregulation of trichoblast fate" EXACT []
is_a: GO:0010061 ! regulation of trichoblast fate specification
is_a: GO:0042660 ! positive regulation of cell fate specification
is_a: GO:1903890 ! positive regulation of plant epidermal cell differentiation
relationship: positively_regulates GO:0010057 ! trichoblast fate specification

[Term]
id: GO:0010064
name: embryonic shoot morphogenesis
namespace: biological_process
def: "The process in which the anatomical structures of embryonic shoot are generated and organized." [GOC:tb]
synonym: "primary shoot system morphogenesis" EXACT []
is_a: GO:0010016 ! shoot system morphogenesis
is_a: GO:0048598 ! embryonic morphogenesis

[Term]
id: GO:0010065
name: primary meristem tissue development
namespace: biological_process
def: "The process whose specific outcome is the progression of the primary meristem over time, from formation to the mature structure, as it occurs during plant embryogenesis. The primary meristem tissue is the protoderm, ground meristem and procambium." [GOC:tb, ISBN:0471245208]
synonym: "primary meristem histogenesis" EXACT []
is_a: GO:0048508 ! embryonic meristem development

[Term]
id: GO:0010066
name: ground meristem histogenesis
namespace: biological_process
def: "The formation of the primary meristem or meristematic tissue that gives rise to the ground tissues." [GOC:tb, ISBN:0471245208]
is_a: GO:0010065 ! primary meristem tissue development

[Term]
id: GO:0010067
name: procambium histogenesis
namespace: biological_process
def: "The formation of the primary meristem or meristematic tissue that gives rise to the primary vascular tissue." [GOC:tb, ISBN:0471245208]
is_a: GO:0010065 ! primary meristem tissue development

[Term]
id: GO:0010068
name: protoderm histogenesis
namespace: biological_process
def: "The formation of the primary meristem or meristematic tissue that gives rise to the epidermis." [GOC:tb, ISBN:0471245208]
is_a: GO:0010065 ! primary meristem tissue development

[Term]
id: GO:0010069
name: zygote asymmetric cytokinesis in embryo sac
namespace: biological_process
def: "The division of the zygote in a plane perpendicular to the long axis of the embryo sac to produce a larger basal cell near the micropyle and a small terminal cell close to what was the central cell and is now the developing endosperm. An example of this process is found in Arabidopsis thaliana." [GOC:mtg_sensu, GOC:tb, ISBN:0865427429]
is_a: GO:0000281 ! mitotic cytokinesis
is_a: GO:0010070 ! zygote asymmetric cell division
is_a: GO:0022414 ! reproductive process
relationship: part_of GO:0009793 ! embryo development ending in seed dormancy

[Term]
id: GO:0010070
name: zygote asymmetric cell division
namespace: biological_process
def: "The division of the zygote into two daughter cells that will adopt developmentally distinct potentials." [GOC:tb]
synonym: "zygote asymmetric cytokinesis" RELATED []
is_a: GO:0008356 ! asymmetric cell division

[Term]
id: GO:0010071
name: root meristem specification
namespace: biological_process
def: "The specification of a meristem which will give rise to a primary or lateral root." [GOC:ascb_2009, GOC:dph, GOC:tb]
is_a: GO:0003006 ! developmental process involved in reproduction
is_a: GO:0090421 ! embryonic meristem initiation
relationship: part_of GO:0010015 ! root morphogenesis
relationship: part_of GO:0048508 ! embryonic meristem development

[Term]
id: GO:0010072
name: primary shoot apical meristem specification
namespace: biological_process
def: "The specification of the meristem which will give rise to all post-embryonic above-ground structures of the plant as well as the non-root below-ground structures, such as rhizomes and tubers." [GOC:ascb_2009, GOC:dph, GOC:tair_curators, GOC:tb]
synonym: "embryo shoot apical meristem specification" EXACT []
is_a: GO:0003006 ! developmental process involved in reproduction
is_a: GO:0090421 ! embryonic meristem initiation
relationship: part_of GO:0010016 ! shoot system morphogenesis
relationship: part_of GO:0048508 ! embryonic meristem development

[Term]
id: GO:0010073
name: meristem maintenance
namespace: biological_process
def: "Any process involved in maintaining the identity, size and shape of a meristem." [GOC:tb]
is_a: GO:0032501 ! multicellular organismal process
relationship: part_of GO:0048507 ! meristem development

[Term]
id: GO:0010074
name: maintenance of meristem identity
namespace: biological_process
alt_id: GO:0032503
def: "The process in which an organism retains a population of meristem cells, preventing the commitment of all stem cell progeny to a differentiated cell fate." [GOC:tb]
synonym: "maintenance of meristem cell identity" EXACT []
synonym: "meristem cell maintenance" EXACT []
is_a: GO:0019827 ! stem cell population maintenance
relationship: part_of GO:0010073 ! meristem maintenance

[Term]
id: GO:0010075
name: regulation of meristem growth
namespace: biological_process
def: "Any process involved in maintaining the size and shape of a meristem." [GOC:tb]
synonym: "regulation of meristem size" EXACT [GOC:tb]
is_a: GO:0048638 ! regulation of developmental growth
relationship: part_of GO:0010073 ! meristem maintenance
relationship: regulates GO:0035266 ! meristem growth

[Term]
id: GO:0010076
name: maintenance of floral meristem identity
namespace: biological_process
def: "The process in which an organism retains a population of floral meristem cells, preventing the commitment of all stem cell progeny to a differentiated cell fate." [GOC:dph, GOC:tb]
is_a: GO:0010074 ! maintenance of meristem identity

[Term]
id: GO:0010077
name: maintenance of inflorescence meristem identity
namespace: biological_process
def: "The process in which an organism retains a population of inflorescence meristem cells, preventing the commitment of all stem cell progeny to a differentiated cell fate." [GOC:dph, GOC:tb]
is_a: GO:0010074 ! maintenance of meristem identity

[Term]
id: GO:0010078
name: maintenance of root meristem identity
namespace: biological_process
def: "The process in which an organism retains a population of root meristem cells, preventing the commitment of all stem cell progeny to a differentiated cell fate." [GOC:dph, GOC:tb]
is_a: GO:0010074 ! maintenance of meristem identity
relationship: part_of GO:0010015 ! root morphogenesis

[Term]
id: GO:0010079
name: maintenance of vegetative meristem identity
namespace: biological_process
def: "The process in which an organism retains a population of vegetative meristem cells, preventing the commitment of all stem cell progeny to a differentiated cell fate." [GOC:dph, GOC:tb]
is_a: GO:0010074 ! maintenance of meristem identity

[Term]
id: GO:0010080
name: regulation of floral meristem growth
namespace: biological_process
def: "Any process involved in maintaining the size and shape of a floral meristem." [GOC:tb]
synonym: "regulation of floral meristem size" EXACT []
is_a: GO:0010075 ! regulation of meristem growth
is_a: GO:2000241 ! regulation of reproductive process
relationship: regulates GO:0010451 ! floral meristem growth

[Term]
id: GO:0010081
name: regulation of inflorescence meristem growth
namespace: biological_process
def: "Any process involved in maintaining the size and shape of an inflorescence meristem." [GOC:tb]
synonym: "regulation of inflorescence meristem size" EXACT [GOC:tb]
is_a: GO:0010075 ! regulation of meristem growth
is_a: GO:2000241 ! regulation of reproductive process
relationship: regulates GO:0010450 ! inflorescence meristem growth

[Term]
id: GO:0010082
name: regulation of root meristem growth
namespace: biological_process
def: "Any process involved in maintaining the size and shape of a root meristem." [GOC:tb]
synonym: "regulation of root meristem size" EXACT [GOC:tb]
is_a: GO:0010075 ! regulation of meristem growth
relationship: part_of GO:0010015 ! root morphogenesis
relationship: regulates GO:0010449 ! root meristem growth

[Term]
id: GO:0010083
name: regulation of vegetative meristem growth
namespace: biological_process
def: "Any process involved in maintaining the size and shape of a vegetative meristem." [GOC:tb]
synonym: "regulation of vegetative meristem size" EXACT [GOC:tb]
is_a: GO:0010075 ! regulation of meristem growth
is_a: GO:1905613 ! regulation of developmental vegetative growth
relationship: regulates GO:0010448 ! vegetative meristem growth

[Term]
id: GO:0010084
name: specification of animal organ axis polarity
namespace: biological_process
def: "The process in which the polarity of an animal organ axis is specified." [GOC:tb]
is_a: GO:0065001 ! specification of axis polarity
relationship: part_of GO:0009887 ! animal organ morphogenesis

[Term]
id: GO:0010085
name: polarity specification of proximal/distal axis
namespace: biological_process
def: "Any process resulting in the establishment of polarity along the proximal/distal axis." [GOC:tb]
is_a: GO:0065001 ! specification of axis polarity
relationship: part_of GO:0009946 ! proximal/distal axis specification

[Term]
id: GO:0010086
name: embryonic root morphogenesis
namespace: biological_process
def: "The process in which the anatomical structures of the embryonic root are generated and organized." [GOC:tb]
is_a: GO:0010015 ! root morphogenesis
is_a: GO:0048598 ! embryonic morphogenesis

[Term]
id: GO:0010087
name: phloem or xylem histogenesis
namespace: biological_process
def: "The process whose specific outcome is the progression of phloem and/or xylem over time, from formation to the mature structure. An example of this process is found in Arabidopsis thaliana." [GOC:mtg_sensu, GOC:tb]
synonym: "vascular tissue development" BROAD []
synonym: "vascular tissue histogenesis" EXACT []
is_a: GO:0009888 ! tissue development

[Term]
id: GO:0010088
name: phloem development
namespace: biological_process
def: "The formation of the principal food-conducting tissue of a vascular plant." [GOC:tb, ISBN:0471245208]
synonym: "phloem histogenesis" EXACT [GOC:tb]
is_a: GO:0010087 ! phloem or xylem histogenesis

[Term]
id: GO:0010089
name: xylem development
namespace: biological_process
def: "The formation of the principal water-conducting tissue of a vascular plant." [GOC:tb, ISBN:0471245208]
synonym: "xylem histogenesis" EXACT [GOC:tb]
is_a: GO:0010087 ! phloem or xylem histogenesis

[Term]
id: GO:0010090
name: trichome morphogenesis
namespace: biological_process
alt_id: GO:0048272
def: "The process in which the structures of a hair cell (trichome) cell are generated and organized. This process occurs while the initially relatively unspecialized epidermal cell is acquiring the specialized features of a hair cell. An example of this process is found in Arabidopsis thaliana." [GOC:mtg_sensu, GOC:tair_curators]
synonym: "trichome cell morphogenesis during differentiation" EXACT []
is_a: GO:0000902 ! cell morphogenesis
relationship: part_of GO:0010026 ! trichome differentiation
relationship: part_of GO:0090626 ! plant epidermis morphogenesis

[Term]
id: GO:0010091
name: trichome branching
namespace: biological_process
alt_id: GO:0048274
def: "Any process involved in the formation of branches in plant hair cells. An example of this process is found in Arabidopsis thaliana." [GOC:mtg_sensu, GOC:tair_curators]
is_a: GO:0000902 ! cell morphogenesis
relationship: part_of GO:0010090 ! trichome morphogenesis

[Term]
id: GO:0010092
name: specification of animal organ identity
namespace: biological_process
def: "The regionalization process in which the identity of an animal organ primordium is specified. Identity is considered to be the aggregate of characteristics by which a structure is recognized." [GOC:tb]
is_a: GO:0003002 ! regionalization
relationship: part_of GO:0048645 ! animal organ formation

[Term]
id: GO:0010093
name: specification of floral organ identity
namespace: biological_process
def: "The process in which the identity of a floral organ primordium is specified. Identity is considered to be the aggregate of characteristics by which a structure is recognized." [GOC:tb]
is_a: GO:0003006 ! developmental process involved in reproduction
is_a: GO:0090701 ! specification of plant organ identity
relationship: part_of GO:0048449 ! floral organ formation

[Term]
id: GO:0010094
name: specification of carpel identity
namespace: biological_process
def: "The process in which a floral organ primordium acquires the carpel identity. Identity is considered to be the aggregate of characteristics by which a structure is recognized." [GOC:tair_curators]
is_a: GO:0010093 ! specification of floral organ identity
relationship: part_of GO:0048462 ! carpel formation

[Term]
id: GO:0010095
name: specification of petal identity
namespace: biological_process
def: "The process in which a floral organ primordium acquires petal identity. Identity is considered to be the aggregate of characteristics by which a structure is recognized." [GOC:tair_curators]
is_a: GO:0010093 ! specification of floral organ identity
relationship: part_of GO:0048451 ! petal formation

[Term]
id: GO:0010096
name: specification of sepal identity
namespace: biological_process
def: "The process in which a floral organ primordium acquires sepal identity. Identity is considered to be the aggregate of characteristics by which a structure is recognized." [GOC:tair_curators]
is_a: GO:0010093 ! specification of floral organ identity
relationship: part_of GO:0048453 ! sepal formation

[Term]
id: GO:0010097
name: specification of stamen identity
namespace: biological_process
def: "The process in which a floral organ primordium acquires stamen or staminode identity. Identity is considered to be the aggregate of characteristics by which a structure is recognized." [GOC:tair_curators]
is_a: GO:0010093 ! specification of floral organ identity
relationship: part_of GO:0048455 ! stamen formation

[Term]
id: GO:0010098
name: suspensor development
namespace: biological_process
def: "The process whose specific outcome is the progression of the suspensor over time, from its formation to the mature structure. The suspensor is the extension at the base of the embryo that anchors the embryo in the embryo sac and pushes it into the endosperm." [GOC:tb, ISBN:0471245208]
is_a: GO:0048856 ! anatomical structure development

[Term]
id: GO:0010099
name: regulation of photomorphogenesis
namespace: biological_process
def: "Any process that modulates the rate or extent of photomorphogenesis." [GOC:tb]
is_a: GO:0048580 ! regulation of post-embryonic development
is_a: GO:2000030 ! regulation of response to red or far red light
relationship: regulates GO:0009640 ! photomorphogenesis

[Term]
id: GO:0010100
name: negative regulation of photomorphogenesis
namespace: biological_process
def: "Any process that stops, reduces or prevents photomorphogenesis." [GOC:tb]
synonym: "down regulation of photomorphogenesis" EXACT []
synonym: "down-regulation of photomorphogenesis" EXACT []
synonym: "downregulation of photomorphogenesis" EXACT []
synonym: "inhibition of photomorphogenesis" NARROW []
is_a: GO:0010099 ! regulation of photomorphogenesis
is_a: GO:0048581 ! negative regulation of post-embryonic development
is_a: GO:0048585 ! negative regulation of response to stimulus
relationship: negatively_regulates GO:0009640 ! photomorphogenesis

[Term]
id: GO:0010101
name: post-embryonic root morphogenesis
namespace: biological_process
def: "The process in which the anatomical structures of the post-embryonic root are generated and organized. The post-embryonic root is the root formed after the embryonic phase has been completed." [GOC:tb]
is_a: GO:0010015 ! root morphogenesis
is_a: GO:0090697 ! post-embryonic plant organ morphogenesis
relationship: part_of GO:0048528 ! post-embryonic root development

[Term]
id: GO:0010102
name: lateral root morphogenesis
namespace: biological_process
def: "The process in which the anatomical structures of a lateral root are generated and organized. A lateral root is one formed from pericycle cells located on the xylem radius of the root, as opposed to the initiation of the main root from the embryo proper." [GOC:tair_curators]
is_a: GO:0010101 ! post-embryonic root morphogenesis
relationship: part_of GO:0048527 ! lateral root development

[Term]
id: GO:0010103
name: stomatal complex morphogenesis
namespace: biological_process
def: "The process in which the anatomical structures of the stomatal complex are generated and organized. The stomatal complex is the stomatal guard cells and their associated epidermal cells." [GOC:tair_curators]
is_a: GO:0090626 ! plant epidermis morphogenesis
is_a: GO:0090698 ! post-embryonic plant morphogenesis
relationship: part_of GO:0010016 ! shoot system morphogenesis
relationship: part_of GO:0010374 ! stomatal complex development

[Term]
id: GO:0010104
name: regulation of ethylene-activated signaling pathway
namespace: biological_process
def: "Any process that modulates the frequency, rate or extent of ethylene (ethene) signal transduction." [GOC:tb]
synonym: "regulation of ethene mediated signaling pathway" EXACT []
synonym: "regulation of ethene mediated signalling pathway" EXACT []
synonym: "regulation of ethylene mediated signaling pathway" RELATED []
synonym: "regulation of ethylene mediated signalling pathway" EXACT []
is_a: GO:0070297 ! regulation of phosphorelay signal transduction system
relationship: regulates GO:0009873 ! ethylene-activated signaling pathway

[Term]
id: GO:0010105
name: negative regulation of ethylene-activated signaling pathway
namespace: biological_process
def: "Any process that stops or prevents ethylene (ethene) signal transduction." [GOC:tb]
synonym: "down regulation of ethylene mediated signaling pathway" EXACT []
synonym: "down-regulation of ethylene mediated signaling pathway" EXACT []
synonym: "downregulation of ethylene mediated signaling pathway" EXACT []
synonym: "inhibition of ethylene mediated signaling pathway" NARROW []
synonym: "negative regulation of ethene mediated signaling pathway" EXACT []
synonym: "negative regulation of ethene mediated signalling pathway" EXACT []
synonym: "negative regulation of ethylene mediated signaling pathway" RELATED []
synonym: "negative regulation of ethylene mediated signalling pathway" EXACT []
is_a: GO:0010104 ! regulation of ethylene-activated signaling pathway
is_a: GO:0070298 ! negative regulation of phosphorelay signal transduction system
relationship: negatively_regulates GO:0009873 ! ethylene-activated signaling pathway

[Term]
id: GO:0010106
name: cellular response to iron ion starvation
namespace: biological_process
def: "Any process that results in a change in state or activity of a cell (in terms of movement, secretion, enzyme production, gene expression, etc.) as a result of deprivation of iron ions." [GOC:mg]
is_a: GO:0009267 ! cellular response to starvation
relationship: part_of GO:0006879 ! intracellular iron ion homeostasis

[Term]
id: GO:0010108
name: obsolete detection of glutamine
namespace: biological_process
def: "OBSOLETE. The series of events in which a glutamine stimulus is received by a cell and converted into a molecular signal." [GOC:sm]
comment: This term was made obsolete because it represents a molecular function GO:0140786 glutamine sensor activity.
synonym: "glutamine detection" EXACT []
synonym: "glutamine perception" RELATED []
synonym: "glutamine sensing" RELATED []
is_obsolete: true
consider: GO:0140786

[Term]
id: GO:0010109
name: regulation of photosynthesis
namespace: biological_process
def: "Any process that modulates the frequency, rate or extent of photosynthesis." [GOC:sm]
is_a: GO:0031323 ! regulation of cellular metabolic process
relationship: regulates GO:0015979 ! photosynthesis

[Term]
id: GO:0010110
name: regulation of photosynthesis, dark reaction
namespace: biological_process
def: "Any process that modulates the frequency, rate or extent of photosynthesis dark reaction." [GOC:sm]
is_a: GO:0010109 ! regulation of photosynthesis
is_a: GO:0043255 ! regulation of carbohydrate biosynthetic process
relationship: regulates GO:0019685 ! photosynthesis, dark reaction

[Term]
id: GO:0010111
name: glyoxysome organization
namespace: biological_process
def: "A process that is carried out at the cellular level which results in the assembly, arrangement of constituent parts, or disassembly of the glyoxysome. A glyoxysome is a microbody that contains the enzymes of the glyoxylate pathway." [GOC:tb]
synonym: "glyoxysome organisation" EXACT []
synonym: "glyoxysome organization and biogenesis" RELATED [GOC:mah]
is_a: GO:0007031 ! peroxisome organization
is_a: GO:0009657 ! plastid organization

[Term]
id: GO:0010112
name: regulation of systemic acquired resistance
namespace: biological_process
def: "Any process that modulates the frequency, rate or extent of systemic acquired resistance." [GOC:sm]
is_a: GO:0002831 ! regulation of response to biotic stimulus
is_a: GO:0031347 ! regulation of defense response
is_a: GO:0032101 ! regulation of response to external stimulus
relationship: regulates GO:0009627 ! systemic acquired resistance

[Term]
id: GO:0010113
name: negative regulation of systemic acquired resistance
namespace: biological_process
def: "Any process that stops, prevents, or reduces the frequency, rate or extent of systemic acquired resistance." [GOC:sm]
synonym: "down regulation of systemic acquired resistance" EXACT []
synonym: "down-regulation of systemic acquired resistance" EXACT []
synonym: "downregulation of systemic acquired resistance" EXACT []
synonym: "inhibition of systemic acquired resistance" NARROW []
is_a: GO:0002832 ! negative regulation of response to biotic stimulus
is_a: GO:0010112 ! regulation of systemic acquired resistance
is_a: GO:0031348 ! negative regulation of defense response
is_a: GO:0032102 ! negative regulation of response to external stimulus
relationship: negatively_regulates GO:0009627 ! systemic acquired resistance

[Term]
id: GO:0010114
name: response to red light
namespace: biological_process
def: "Any process that results in a change in state or activity of a cell or an organism (in terms of movement, secretion, enzyme production, gene expression, etc.) as a result of a red light stimulus. Red light is electromagnetic radiation of wavelength of 580-700nm. An example of this response is seen at the beginning of many plant species developmental stages. These include germination, and the point when cotyledon expansion is triggered. In certain species these processes take place in response to absorption of red light by the pigment molecule phytochrome, but the signal can be reversed by exposure to far red light. During the initial phase the phytochrome molecule is only present in the red light absorbing form, but on absorption of red light it changes to a far red light absorbing form, triggering progress through development. An immediate short period of exposure to far red light entirely returns the pigment to its initial state and prevents triggering of the developmental process. A thirty minute break between red and subsequent far red light exposure renders the red light effect irreversible, and development then occurs regardless of whether far red light exposure subsequently occurs." [GOC:mtg_far_red, GOC:sm]
synonym: "response to red light stimulus" EXACT []
is_a: GO:0009639 ! response to red or far red light

[Term]
id: GO:0010115
name: regulation of abscisic acid biosynthetic process
namespace: biological_process
def: "Any process that modulates the frequency, rate or extent of the chemical reactions and pathways resulting in the formation of abscisic acid." [GOC:sm]
synonym: "regulation of abscisic acid anabolism" EXACT []
synonym: "regulation of abscisic acid biosynthesis" EXACT []
synonym: "regulation of abscisic acid formation" EXACT []
synonym: "regulation of abscisic acid synthesis" EXACT []
is_a: GO:0010565 ! regulation of cellular ketone metabolic process
is_a: GO:0019747 ! regulation of isoprenoid metabolic process
is_a: GO:0031326 ! regulation of cellular biosynthetic process
is_a: GO:0043455 ! regulation of secondary metabolic process
is_a: GO:0046890 ! regulation of lipid biosynthetic process
is_a: GO:1902930 ! regulation of alcohol biosynthetic process
relationship: regulates GO:0009688 ! abscisic acid biosynthetic process

[Term]
id: GO:0010116
name: positive regulation of abscisic acid biosynthetic process
namespace: biological_process
def: "Any process that activates or increases the frequency, rate or extent of the chemical reactions and pathways resulting in the formation of abscisic acid." [GOC:sm]
synonym: "activation of abscisic acid biosynthetic process" NARROW []
synonym: "positive regulation of abscisic acid anabolism" EXACT []
synonym: "positive regulation of abscisic acid biosynthesis" EXACT []
synonym: "positive regulation of abscisic acid formation" EXACT []
synonym: "positive regulation of abscisic acid synthesis" EXACT []
synonym: "stimulation of abscisic acid biosynthetic process" NARROW []
synonym: "up regulation of abscisic acid biosynthetic process" EXACT []
synonym: "up-regulation of abscisic acid biosynthetic process" EXACT []
synonym: "upregulation of abscisic acid biosynthetic process" EXACT []
is_a: GO:0010115 ! regulation of abscisic acid biosynthetic process
is_a: GO:0031328 ! positive regulation of cellular biosynthetic process
is_a: GO:0045828 ! positive regulation of isoprenoid metabolic process
is_a: GO:0046889 ! positive regulation of lipid biosynthetic process
is_a: GO:1902932 ! positive regulation of alcohol biosynthetic process
relationship: positively_regulates GO:0009688 ! abscisic acid biosynthetic process

[Term]
id: GO:0010117
name: photoprotection
namespace: biological_process
def: "Protection mechanism used by plants and cyanobacteria under conditions of excess energy absorption as a consequence of the light reactions of photosynthesis." [PMID:30765616]
is_a: GO:0009416 ! response to light stimulus

[Term]
id: GO:0010118
name: stomatal movement
namespace: biological_process
def: "The process of opening or closing of stomata, which is directly related to the stomatal conductance (measuring rate of passage of either water vapor or carbon dioxide (CO2) through stomata)." [GOC:sm]
subset: goslim_pir
is_a: GO:0009987 ! cellular process

[Term]
id: GO:0010119
name: regulation of stomatal movement
namespace: biological_process
def: "Any process that modulates the frequency, rate or extent of stomatal movement." [GOC:sm]
is_a: GO:0050794 ! regulation of cellular process
relationship: regulates GO:0010118 ! stomatal movement

[Term]
id: GO:0010120
name: camalexin biosynthetic process
namespace: biological_process
def: "The chemical reactions and pathways resulting in the formation of camalexin, an indole phytoalexin." [GOC:pz]
synonym: "camalexin anabolism" EXACT []
synonym: "camalexin biosynthesis" EXACT []
synonym: "camalexin formation" EXACT []
synonym: "camalexin synthesis" EXACT []
xref: MetaCyc:CAMALEXIN-SYN
is_a: GO:0009700 ! indole phytoalexin biosynthetic process
is_a: GO:0044272 ! sulfur compound biosynthetic process
is_a: GO:0052317 ! camalexin metabolic process

[Term]
id: GO:0010121
name: arginine catabolic process to proline via ornithine
namespace: biological_process
def: "The chemical reactions and pathways resulting in the breakdown of arginine into other compounds, including proline, via ornithine." [GOC:pz]
synonym: "arginine breakdown to proline via ornithine" EXACT []
synonym: "arginine degradation to proline via ornithine" EXACT []
is_a: GO:0019493 ! arginine catabolic process to proline

[Term]
id: GO:0010122
name: arginine catabolic process to alanine via ornithine
namespace: biological_process
def: "The chemical reactions and pathways resulting in the breakdown of arginine into other compounds, including alanine, via ornithine." [GOC:pz]
synonym: "arginine breakdown to alanine via ornithine" EXACT []
synonym: "arginine degradation to alanine via ornithine" EXACT []
is_a: GO:0006522 ! alanine metabolic process
is_a: GO:0006527 ! arginine catabolic process

[Term]
id: GO:0010123
name: obsolete acetate catabolic process to butyrate, ethanol, acetone and butanol
namespace: biological_process
def: "OBSOLETE. The anaerobic chemical reactions and pathways resulting in the breakdown of acetate to form butyrate, ethanol, acetone and butanol." [GOC:pz]
comment: This term was obsoleted because it is not believed to exist.
synonym: "acetate fermentation to butyrate, ethanol, acetone and butanol" EXACT []
xref: MetaCyc:CENTFERM-PWY
is_obsolete: true
consider: GO:0044813

[Term]
id: GO:0010124
name: phenylacetate catabolic process
namespace: biological_process
def: "The chemical reactions and pathways resulting in the breakdown of phenylacetate." [GOC:pz]
synonym: "phenylacetate breakdown" EXACT []
synonym: "phenylacetate catabolism" EXACT []
synonym: "phenylacetate degradation" EXACT []
xref: MetaCyc:PWY0-321
is_a: GO:0019439 ! aromatic compound catabolic process
is_a: GO:0042178 ! xenobiotic catabolic process
is_a: GO:0042537 ! benzene-containing compound metabolic process
is_a: GO:0072329 ! monocarboxylic acid catabolic process
is_a: GO:1901361 ! organic cyclic compound catabolic process

[Term]
id: GO:0010125
name: mycothiol biosynthetic process
namespace: biological_process
def: "The chemical reactions and pathways resulting in the formation of mycothiol, which consists of N-acetyl-L-cysteine linked to a pseudodisaccharide, D-glucosamine and myo-inositol. Mycothiol is produced in actinomycetes like mycobacteria and serves similar functions to glutathione." [GOC:pz]
synonym: "mycothiol anabolism" EXACT []
synonym: "mycothiol biosynthesis" EXACT []
synonym: "mycothiol formation" EXACT []
synonym: "mycothiol synthesis" EXACT []
xref: MetaCyc:PWY1G-0
is_a: GO:0010126 ! mycothiol metabolic process
is_a: GO:0016138 ! glycoside biosynthetic process
is_a: GO:0044272 ! sulfur compound biosynthetic process

[Term]
id: GO:0010126
name: mycothiol metabolic process
namespace: biological_process
def: "The chemical reactions and pathways involving mycothiol, which consists of N-acetyl-L-cysteine linked to a pseudodisaccharide, D-glucosamine and myo-inositol. Mycothiol is produced in actinomycetes like mycobacteria and serves similar functions to glutathione." [GOC:pz]
synonym: "mycothiol metabolism" EXACT []
is_a: GO:0006790 ! sulfur compound metabolic process
is_a: GO:0016137 ! glycoside metabolic process

[Term]
id: GO:0010127
name: mycothiol-dependent detoxification
namespace: biological_process
def: "The chemical reactions using mycothiol to convert an alkylating agent to an S-conjugate of mycothiol. The latter is cleaved to release mercapturic acid which is excreted from the cell." [GOC:pz]
synonym: "mycothiol-dependent detoxification of alkylating agent" NARROW []
xref: MetaCyc:PWY1G-1
xref: MetaCyc:PWY1G-170
is_a: GO:0098754 ! detoxification

[Term]
id: GO:0010128
name: benzoate catabolic process via CoA ligation
namespace: biological_process
def: "The chemical reactions and pathways resulting in the breakdown of benzoate, by its ligation to Coenzyme A to form benzoyl-CoA, which is then broken by an aerobic or anaerobic pathway." [GOC:pz]
synonym: "anaerobic benzoate breakdown" EXACT []
synonym: "anaerobic benzoate catabolic process" EXACT []
synonym: "anaerobic benzoate catabolism" EXACT []
synonym: "anaerobic benzoate degradation" EXACT []
xref: MetaCyc:PWY-283
is_a: GO:0018875 ! anaerobic benzoate metabolic process
is_a: GO:0043639 ! benzoate catabolic process

[Term]
id: GO:0010129
name: anaerobic cyclohexane-1-carboxylate catabolic process
namespace: biological_process
def: "The chemical reactions and pathways resulting in the breakdown of cyclohexane-1-carboxylate, a alicyclic acid, in the absence of oxygen." [GOC:pz]
synonym: "anaerobic cyclohexane-1-carboxylate breakdown" EXACT []
synonym: "anaerobic cyclohexane-1-carboxylate catabolism" EXACT []
synonym: "anaerobic cyclohexane-1-carboxylate degradation" EXACT []
xref: MetaCyc:PWY-301
is_a: GO:0019439 ! aromatic compound catabolic process
is_a: GO:0042178 ! xenobiotic catabolic process

[Term]
id: GO:0010130
name: anaerobic ethylbenzene catabolic process
namespace: biological_process
def: "The chemical reactions and pathways resulting in the breakdown of ethylbenzene, a benzene derivative with an ethyl group attached to the ring, which occurs in the absence of oxygen." [GOC:pz]
synonym: "anaerobic ethylbenzene breakdown" EXACT []
synonym: "anaerobic ethylbenzene catabolism" EXACT []
synonym: "anaerobic ethylbenzene degradation" EXACT []
xref: MetaCyc:PWY-481
is_a: GO:0018913 ! anaerobic ethylbenzene metabolic process

[Term]
id: GO:0010131
name: obsolete sucrose catabolic process, using invertase or sucrose synthase
namespace: biological_process
def: "OBSOLETE. The chemical reactions and pathways resulting in the breakdown of sucrose by the enzymatic action of either invertase or sucrose synthase." [GOC:pz]
comment: This term was made obsolete because it describes two different routes of sucrose catabolism, both of which are represented by molecular functions.
synonym: "sucrose breakdown, using invertase or sucrose synthase" EXACT []
synonym: "sucrose catabolic process, using invertase or sucrose synthase" EXACT []
synonym: "sucrose catabolism, using invertase or sucrose synthase" EXACT []
synonym: "sucrose degradation, using invertase or sucrose synthase" EXACT []
xref: MetaCyc:PWY-3801
xref: MetaCyc:PWY-621
is_obsolete: true
consider: GO:0004564
consider: GO:0005987
consider: GO:0016157

[Term]
id: GO:0010132
name: dhurrin biosynthetic process
namespace: biological_process
def: "The chemical reactions and pathways resulting in the formation of dhurrin, a cyanogenic glucoside which functions as a plant defense compound." [GOC:pz]
synonym: "dhurrin anabolism" EXACT []
synonym: "dhurrin biosynthesis" EXACT []
synonym: "dhurrin formation" EXACT []
synonym: "dhurrin synthesis" EXACT []
xref: MetaCyc:PWY-861
is_a: GO:0019756 ! cyanogenic glycoside biosynthetic process
is_a: GO:1901806 ! beta-glucoside biosynthetic process

[Term]
id: GO:0010133
name: proline catabolic process to glutamate
namespace: biological_process
alt_id: GO:0019494
def: "The chemical reactions and pathways resulting in the breakdown of proline into other compounds, including glutamate." [GOC:pz]
synonym: "proline breakdown to glutamate" EXACT []
synonym: "proline degradation to glutamate" EXACT []
synonym: "proline oxidation" RELATED []
xref: MetaCyc:PROUT-PWY
is_a: GO:0006536 ! glutamate metabolic process
is_a: GO:0006562 ! proline catabolic process

[Term]
id: GO:0010134
name: sulfate assimilation via adenylyl sulfate reduction
namespace: biological_process
def: "The pathway by which inorganic sulfate is activated, reduced and incorporated into sulfated compounds, where the activated sulfate, adenylyl-sulfate, is reduced to sulfite by the activity of adenylyl-sulfate reductase." [EC:1.8.99.2]
synonym: "sulphate assimilation via adenylyl sulphate reduction" EXACT []
xref: MetaCyc:SULFMETII-PWY
is_a: GO:0000103 ! sulfate assimilation

[Term]
id: GO:0010135
name: ureide metabolic process
namespace: biological_process
def: "The chemical reactions and pathways involving ureide, allantoin and allantoate, which are the organic forms of nitrogen in nitrogen fixing and transporting plants." [GOC:pz]
synonym: "ureide metabolism" EXACT []
is_a: GO:0043603 ! amide metabolic process

[Term]
id: GO:0010136
name: ureide catabolic process
namespace: biological_process
def: "The chemical reactions and pathways resulting in the breakdown of ureide, which is the organic form of nitrogen in nitrogen fixing and transporting plants with the release of ammonium." [GOC:pz]
synonym: "ureide breakdown" EXACT []
synonym: "ureide catabolism" EXACT []
synonym: "ureide degradation" EXACT []
xref: MetaCyc:URDEGR-PWY
is_a: GO:0010135 ! ureide metabolic process
is_a: GO:0044270 ! cellular nitrogen compound catabolic process

[Term]
id: GO:0010137
name: ureide biosynthetic process
namespace: biological_process
def: "The chemical reactions and pathways resulting in the formation of ureide, the organic form of nitrogen in nitrogen fixing and transporting plants, from IMP, which is synthesized de novo during nitrogen fixation by roots." [GOC:pz]
synonym: "ureide anabolism" EXACT []
synonym: "ureide biosynthesis" EXACT []
synonym: "ureide formation" EXACT []
synonym: "ureide synthesis" EXACT []
xref: MetaCyc:URSIN-PWY
is_a: GO:0010135 ! ureide metabolic process
is_a: GO:0043604 ! amide biosynthetic process

[Term]
id: GO:0010138
name: pyrimidine ribonucleotide salvage
namespace: biological_process
def: "The pathway by which pyrimidine bases or pyrimidine ribonucleosides from pyrimidine nucleotide breakdown are converted back to pyrimidine ribonucleotides. The salvage pathway is important where there is no de novo pyrimidine nucleotide biosynthesis." [GOC:pz]
is_a: GO:0009220 ! pyrimidine ribonucleotide biosynthetic process
is_a: GO:0032262 ! pyrimidine nucleotide salvage

[Term]
id: GO:0010139
name: pyrimidine deoxyribonucleotide salvage
namespace: biological_process
def: "The pathway by which pyrimidine bases or pyrimidine deoxyribonucleotides from pyrimidine nucleotide breakdown are converted back to pyrimidine deoxyribonucleotides. The salvage pathway is important where there is no de novo pyrimidine deoxyribonucleotide biosynthesis." [GOC:pz]
xref: MetaCyc:PWY-7199
is_a: GO:0009221 ! pyrimidine deoxyribonucleotide biosynthetic process
is_a: GO:0032262 ! pyrimidine nucleotide salvage

[Term]
id: GO:0010140
name: obsolete adenine, hypoxanthine and their nucleoside salvage
namespace: biological_process
def: "OBSOLETE. The pathway by which adenine, hypoxanthine and their nucleosides from purine nucleotides breakdown are converted back to purine nucleotides. The salvage pathway is important where there is no de-novo purine nucleotide biosynthesis." [GOC:pz]
comment: This term was made obsolete because it represents multiple processes that are represented elsewhere in the process ontology.
synonym: "adenine, hypoxanthine and their nucleoside salvage" EXACT []
is_obsolete: true
consider: GO:0006168
consider: GO:0006169
consider: GO:0006190
consider: GO:0043103

[Term]
id: GO:0010141
name: obsolete guanine, xanthine and their nucleoside salvage
namespace: biological_process
def: "OBSOLETE. The pathway by which guanine, xanthine and their nucleoside from purine nucleotides breakdown are converted back to purine nucleotides. The pathway is important in cells where there is no de-novo purine nucleotides biosynthesis." [GOC:pz]
comment: This term was made obsolete because it represents multiple processes that are represented elsewhere in the process ontology.
synonym: "guanine, xanthine and their nucleoside salvage" EXACT []
is_obsolete: true
consider: GO:0006178
consider: GO:0006179
consider: GO:0006190
consider: GO:0043103

[Term]
id: GO:0010142
name: farnesyl diphosphate biosynthetic process, mevalonate pathway
namespace: biological_process
def: "The pathway that converts acetate, in the form of acetyl-CoA, to farnesyl diphosphate (FPP) through a series of mevalonate intermediates. Farnesyl diphosphate is an important substrate for other essential pathways, such as biosynthesis of sterols." [GOC:pz, MetaCyc:PWY-922]
synonym: "Ac-MVA pathway" NARROW [PMID:14517367]
synonym: "acetate-mevalonate pathway" NARROW [PMID:14517367]
synonym: "farnesyl diphosphate anabolism, mevalonate pathway" EXACT []
synonym: "farnesyl diphosphate formation, mevalonate pathway" EXACT []
synonym: "farnesyl diphosphate synthesis, mevalonate pathway" EXACT []
synonym: "isoprenoid pathway" EXACT []
xref: MetaCyc:PWY-922
is_a: GO:0045337 ! farnesyl diphosphate biosynthetic process
relationship: part_of GO:0016114 ! terpenoid biosynthetic process

[Term]
id: GO:0010143
name: cutin biosynthetic process
namespace: biological_process
def: "The chemical reactions and pathways resulting in the formation of cutin, a waxy substance, which combined with cellulose forms a substance nearly impervious to water and constituting the cuticle in plants." [ISBN:0028623819]
synonym: "cutin anabolism" EXACT []
synonym: "cutin biosynthesis" EXACT []
synonym: "cutin formation" EXACT []
synonym: "cutin synthesis" EXACT []
xref: MetaCyc:PWY-321
is_a: GO:0009059 ! macromolecule biosynthetic process
relationship: part_of GO:0160062 ! cutin-based cuticle development

[Term]
id: GO:0010144
name: pyridoxal phosphate biosynthetic process from pyridoxamine
namespace: biological_process
def: "The chemical reactions and pathways resulting in the formation of pyridoxal phosphate, the active form of vitamin B6, from pyridoxamine." [GOC:pz]
synonym: "pyridoxal 5'-phosphate salvage from pyridoxamine" EXACT []
synonym: "pyridoxal phosphate anabolism from pyridoxamine" EXACT []
synonym: "pyridoxal phosphate formation from pyridoxamine" EXACT []
synonym: "pyridoxal phosphate synthesis from pyridoxamine" EXACT []
synonym: "vitamin B6 biosynthesis from pyridoxamine" EXACT []
synonym: "vitamin B6 biosynthetic process from pyridoxamine" EXACT []
is_a: GO:0009443 ! pyridoxal 5'-phosphate salvage
is_a: GO:0042818 ! pyridoxamine metabolic process

[Term]
id: GO:0010145
name: fructan metabolic process
namespace: biological_process
def: "The chemical reactions and pathways involving fructan, a polysaccharide consisting of fructose residues." [GOC:sm]
synonym: "fructan metabolism" EXACT []
synonym: "levan metabolic process" EXACT []
is_a: GO:0005976 ! polysaccharide metabolic process

[Term]
id: GO:0010146
name: fructan biosynthetic process
namespace: biological_process
def: "The chemical reactions and pathways resulting in the formation of fructan a polysaccharide consisting of fructose residues." [GOC:pz]
synonym: "fructan anabolism" EXACT []
synonym: "fructan biosynthesis" EXACT []
synonym: "fructan formation" EXACT []
synonym: "fructan synthesis" EXACT []
synonym: "levan biosynthesis" EXACT []
synonym: "levan biosynthetic process" EXACT []
xref: MetaCyc:PWY-822
is_a: GO:0000271 ! polysaccharide biosynthetic process
is_a: GO:0010145 ! fructan metabolic process

[Term]
id: GO:0010147
name: fructan catabolic process
namespace: biological_process
def: "The chemical reactions and pathways resulting in the breakdown of fructan, a polysaccharide consisting of fructose residues." [GOC:pz]
synonym: "fructan breakdown" EXACT []
synonym: "fructan catabolism" EXACT []
synonym: "fructan degradation" EXACT []
synonym: "levan catabolic process" EXACT []
synonym: "levan catabolism" EXACT []
xref: MetaCyc:PWY-862
is_a: GO:0000272 ! polysaccharide catabolic process
is_a: GO:0010145 ! fructan metabolic process

[Term]
id: GO:0010148
name: transpiration
namespace: biological_process
def: "Release of water by the plant into the air as water vapor mainly through leaves." [GOC:sm, ISBN:0879015322]
xref: Wikipedia:Transpiration
is_a: GO:0006833 ! water transport

[Term]
id: GO:0010149
name: obsolete senescence
namespace: biological_process
def: "OBSOLETE. A preprogrammed process associated with the dismantling of an anatomical structure and an overall decline in metabolism. This may include the breakdown of organelles, membranes and other cellular components. An example of this process is found in Arabidopsis thaliana, when older leaves or floral organs are shed." [GOC:mtg_sensu, ISBN:0387987819]
comment: This term was made obsolete because its name is ambiguous and it is covered by more specific terms: 'plant organ senescence ; GO:0090693' and 'cellular senescence ; GO:0090398'.
synonym: "senescence" EXACT []
xref: Wikipedia:Senescence
is_obsolete: true

[Term]
id: GO:0010150
name: leaf senescence
namespace: biological_process
def: "The last stage of leaf development during which programmed degradation of macromolecules and nutrient recycling take place." [ISBN:0387987819, PMID:17177638, PMID:34938309]
is_a: GO:0090693 ! plant organ senescence
relationship: part_of GO:0048366 ! leaf development

[Term]
id: GO:0010151
name: chloroplast elongation
namespace: biological_process
def: "Expansion of the chloroplast that usually precedes division." [GOC:lr]
is_a: GO:0009658 ! chloroplast organization

[Term]
id: GO:0010152
name: pollen maturation
namespace: biological_process
def: "The final stages of microgametogenesis after the trinucleate stage has been reached resulting in viable pollen grains." [PMID:11595796]
is_a: GO:0021700 ! developmental maturation
relationship: part_of GO:0009555 ! pollen development

[Term]
id: GO:0010153
name: obsolete polar cell elongation
namespace: biological_process
def: "OBSOLETE. Cell expansion that results in an increase in cell size along the axis of an organ in a polarized fashion." [PMID:11978864]
comment: This term was made obsolete because it did not represent a process discrete from its sibling terms.
synonym: "polar cell elongation" EXACT []
synonym: "polarity-dependent cell elongation" NARROW []
is_obsolete: true
consider: GO:0042814
consider: GO:0042815

[Term]
id: GO:0010154
name: fruit development
namespace: biological_process
def: "The process whose specific outcome is the progression of the fruit over time, from its formation to the mature structure. The fruit is a reproductive body of a seed plant." [GOC:sm]
is_a: GO:0048608 ! reproductive structure development

[Term]
id: GO:0010155
name: regulation of proton transport
namespace: biological_process
def: "Any process that modulates the frequency, rate or extent of proton transport into, out of or within a cell, or between cells, by means of some agent such as a transporter or pore." [GOC:sm]
is_a: GO:1904062 ! regulation of monoatomic cation transmembrane transport
relationship: regulates GO:1902600 ! proton transmembrane transport

[Term]
id: GO:0010156
name: obsolete sporocyte morphogenesis
namespace: biological_process
def: "OBSOLETE. Formation and development of sporocyte, the haploid spores of angiosperms which are initiated by the differentiation of a subset of floral cells into sporocytes, which then undergo meiotic divisions to form microspores and megaspores." [PMID:10465788]
comment: This term was made obsolete because it was incorrectly defined.
synonym: "sporocyte morphogenesis" EXACT []
is_obsolete: true
consider: GO:0048533

[Term]
id: GO:0010157
name: response to chlorate
namespace: biological_process
def: "Any process that results in a change in state or activity of a cell or an organism (in terms of movement, secretion, enzyme production, gene expression, etc.) as a result of a chlorate stimulus." [GOC:sm]
is_a: GO:0010035 ! response to inorganic substance
is_a: GO:1901700 ! response to oxygen-containing compound

[Term]
id: GO:0010158
name: abaxial cell fate specification
namespace: biological_process
def: "The process in which a cell becomes capable of differentiating autonomously into an abaxial cell in an environment that is neutral with respect to the developmental pathway; upon specification, the cell fate can be reversed." [GOC:mg]
is_a: GO:0001708 ! cell fate specification

[Term]
id: GO:0010159
name: specification of animal organ position
namespace: biological_process
def: "The regionalization process in which information that determines the correct position at which animal organ primordia are formed is generated and perceived resulting in correct positioning of the new animal organ." [GOC:curators]
is_a: GO:0003002 ! regionalization
relationship: part_of GO:0009887 ! animal organ morphogenesis

[Term]
id: GO:0010160
name: formation of animal organ boundary
namespace: biological_process
alt_id: GO:0048862
def: "The regionalization process that specifies animal organ primordium boundaries resulting in a restriction of organogenesis to a limited spatial domain and keeping the organ separate from surrounding tissues." [GOC:dph, GOC:isa_complete, PMID:9611175]
synonym: "organ boundary specification" EXACT []
is_a: GO:0003002 ! regionalization
is_a: GO:0048859 ! formation of anatomical boundary
relationship: part_of GO:0048645 ! animal organ formation

[Term]
id: GO:0010161
name: red light signaling pathway
namespace: biological_process
def: "The series of molecular signals initiated upon sensing of red light by a photoreceptor molecule. Red light is electromagnetic radiation of wavelength of 580-700nm. An example of this response is seen at the beginning of many plant species developmental stages. These include germination, and the point when cotyledon expansion is triggered. In certain species these processes take place in response to absorption of red light by the pigment molecule phytochrome, but the signal can be reversed by exposure to far red light. During the initial phase the phytochrome molecule is only present in the red light absorbing form, but on absorption of red light it changes to a far red light absorbing form, triggering progress through development. An immediate short period of exposure to far red light entirely returns the pigment to its initial state and prevents triggering of the developmental process. A thirty minute break between red and subsequent far red light exposure renders the red light effect irreversible, and development then occurs regardless of whether far red light exposure subsequently occurs." [GOC:mtg_far_red, GOC:sm]
synonym: "red light phototransduction" EXACT [GOC:signaling]
synonym: "red light signal transduction" EXACT [GOC:signaling]
synonym: "red light signalling pathway" EXACT []
is_a: GO:0010017 ! red or far-red light signaling pathway
is_a: GO:0071491 ! cellular response to red light

[Term]
id: GO:0010162
name: seed dormancy process
namespace: biological_process
def: "A dormancy process in which dormancy (sometimes called a dormant state) is induced, maintained or broken in a seed. Seed dormancy is a suspension of most physiological activity and growth in a seed, including the embryo contained therein, that can be reactivated. It often requires special conditions for reactivation, such as specific temperature, scarification, or leaching of inhibitors." [GOC:lr, GOC:PO_curators, ISBN:9781405139830, PO_REF:00009]
synonym: "seed dormancy" RELATED []
xref: Wikipedia:Seed#Seed_dormancy_and_protection
is_a: GO:0003006 ! developmental process involved in reproduction
is_a: GO:0022611 ! dormancy process
is_a: GO:0032501 ! multicellular organismal process
is_a: GO:0048609 ! multicellular organismal reproductive process
relationship: part_of GO:0010431 ! seed maturation

[Term]
id: GO:0010164
name: response to cesium ion
namespace: biological_process
def: "Any process that results in a change in state or activity of a cell or an organism (in terms of movement, secretion, enzyme production, gene expression, etc.) as a result of a cesium stimulus." [GOC:sm]
synonym: "response to cesium" EXACT [GOC:mah]
is_a: GO:0010038 ! response to metal ion

[Term]
id: GO:0010165
name: response to X-ray
namespace: biological_process
def: "Any process that results in a change in state or activity of a cell or an organism (in terms of movement, secretion, enzyme production, gene expression, etc.) as a result of X-ray radiation. An X-ray is a form of electromagnetic radiation with a wavelength in the range of 10 nanometers to 100 picometers (corresponding to frequencies in the range 30 PHz to 3 EHz)." [GOC:sm, Wikipedia:X-ray]
synonym: "response to X-ray radiation stimulus" EXACT []
is_a: GO:0010212 ! response to ionizing radiation

[Term]
id: GO:0010166
name: wax metabolic process
namespace: biological_process
def: "The chemical reactions and pathways involving wax, a compound containing C16 and C18 fatty acids." [GOC:sm]
synonym: "wax metabolism" EXACT []
is_a: GO:1901568 ! fatty acid derivative metabolic process

[Term]
id: GO:0010167
name: response to nitrate
namespace: biological_process
def: "Any process that results in a change in state or activity of a cell or an organism (in terms of movement, secretion, enzyme production, gene expression, etc.) as a result of a nitrate stimulus." [GOC:sm]
is_a: GO:0010035 ! response to inorganic substance
is_a: GO:1901698 ! response to nitrogen compound
is_a: GO:1901700 ! response to oxygen-containing compound

[Term]
id: GO:0010168
name: ER body
namespace: cellular_component
def: "A novel compartment found in plant cells that is derived from the ER. The structures have a characteristic shape and size (10 mm long and 0.5 mm wide) and are surrounded with ribosomes. They have been found in Arabidopsis thaliana and related Brassicaceae species." [PMID:11577182]
synonym: "endoplasmic reticulum body" EXACT []
is_a: GO:0043231 ! intracellular membrane-bounded organelle

[Term]
id: GO:0010169
name: thioglucosidase complex
namespace: cellular_component
def: "A large (200-800 kDa) multiprotein complex formed by 70-kDa and 5-kDa myrosinases, myrosinase- binding proteins (MBPs), MBP-related proteins and myrosinase-associated proteins. The complex has been identified in Brassica napus seeds." [PMID:10682349]
synonym: "myrosinase complex" EXACT []
is_a: GO:0140535 ! intracellular protein-containing complex
is_a: GO:1902494 ! catalytic complex

[Term]
id: GO:0010170
name: glucose-1-phosphate adenylyltransferase complex
namespace: cellular_component
def: "Complex that catalyzes the synthesis of ADP-glucose and pyrophosphate from glucose-1-phosphate and ATP. In plants, the complex is a heterotetramer composed of two types of subunits (small and large). In bacteria, the enzyme complex is composed of four identical subunits." [GOC:tb, PMID:12748181]
is_a: GO:0140535 ! intracellular protein-containing complex
is_a: GO:1902503 ! adenylyltransferase complex

[Term]
id: GO:0010171
name: body morphogenesis
namespace: biological_process
def: "The process in which the anatomical structures of the soma are generated and organized." [GOC:ems, ISBN:0140512888]
is_a: GO:0009653 ! anatomical structure morphogenesis

[Term]
id: GO:0010172
name: embryonic body morphogenesis
namespace: biological_process
def: "The process in which the anatomical structures of the embryonic soma are generated and organized." [GOC:ems]
is_a: GO:0010171 ! body morphogenesis
is_a: GO:0048598 ! embryonic morphogenesis

[Term]
id: GO:0010174
name: nucleoside transmembrane transporter activity, against a concentration gradient
namespace: molecular_function
def: "Enables the transfer of a nucleoside, from one side of a membrane to the other, up a concentration gradient." [GOC:tb]
synonym: "concentrative nucleoside transporter activity" EXACT []
is_a: GO:0005337 ! nucleoside transmembrane transporter activity
is_a: GO:0015291 ! secondary active transmembrane transporter activity

[Term]
id: GO:0010176
name: homogentisate phytyltransferase activity
namespace: molecular_function
def: "Catalysis of the reaction: homogentisate + phytyl diphosphate + H+ = 2-methyl-6-phytyl-1,4-benzoquinone + CO2 + diphosphate. 2-methyl-6-phytyl-1,4-benzoquinone is also known as 2-methyl-6-phytylplastoquinol." [MetaCyc:RXN-2541, PMID:14512521]
xref: KEGG_REACTION:R07500
xref: MetaCyc:RXN-2541
xref: RHEA:37975
is_a: GO:0010354 ! homogentisate prenyltransferase activity

[Term]
id: GO:0010177
name: 2-(2'-methylthio)ethylmalate synthase activity
namespace: molecular_function
def: "Catalysis of the reaction: 2-oxo-4-methylthiobutanoate + acetyl-CoA + H2O = 2-(2'-methylthio)ethylmalic-acid + coenzyme A + H+." [MetaCyc:RXN-2202]
synonym: "methylthioalkylmalate synthase activity" BROAD [MetaCyc:RXN-2202]
xref: EC:2.3.3.17
xref: MetaCyc:RXN-2202
is_a: GO:0046912 ! acyltransferase activity, acyl groups converted into alkyl on transfer

[Term]
id: GO:0010178
name: IAA-amino acid conjugate hydrolase activity
namespace: molecular_function
def: "Catalysis of the cleavage of the amide bond between IAA (auxin) and the conjugated amino acid." [GOC:tb]
is_a: GO:0016810 ! hydrolase activity, acting on carbon-nitrogen (but not peptide) bonds

[Term]
id: GO:0010179
name: IAA-Ala conjugate hydrolase activity
namespace: molecular_function
def: "Catalysis of the reaction: indole-3-acetyl-alanine + H2O = indole-3-acetate + L-alanine." [MetaCyc:RXN-2981]
xref: MetaCyc:RXN-2981
is_a: GO:0010178 ! IAA-amino acid conjugate hydrolase activity

[Term]
id: GO:0010180
name: thioglucosidase binding
namespace: molecular_function
def: "Binding to a thioglucosidase enzyme." [GOC:tb]
synonym: "myrosinase binding" EXACT []
is_a: GO:0019899 ! enzyme binding

[Term]
id: GO:0010181
name: FMN binding
namespace: molecular_function
def: "Binding to flavin mono nucleotide. Flavin mono nucleotide (FMN) is the coenzyme or the prosthetic group of various flavoprotein oxidoreductase enzymes." [GOC:tb]
synonym: "flavin mononucleotide binding" EXACT []
is_a: GO:0032553 ! ribonucleotide binding
is_a: GO:0043168 ! anion binding

[Term]
id: GO:0010182
name: sugar mediated signaling pathway
namespace: biological_process
def: "The process in which a change in the level of a mono- or disaccharide such as glucose, fructose or sucrose triggers the expression of genes controlling metabolic and developmental processes." [PMID:9014361]
synonym: "sugar mediated signalling" EXACT []
is_a: GO:0009756 ! carbohydrate mediated signaling

[Term]
id: GO:0010183
name: pollen tube guidance
namespace: biological_process
def: "The process in which the growth of pollen tube is directed towards the female gametophyte." [GOC:lr]
is_a: GO:0022414 ! reproductive process
is_a: GO:0050918 ! positive chemotaxis
relationship: part_of GO:0048868 ! pollen tube development

[Term]
id: GO:0010184
name: cytokinin transport
namespace: biological_process
def: "The directed movement of cytokinins, a class of adenine-derived compounds that can function in plants as growth regulators, into, out of or within a cell, or between cells, by means of some agent such as a transporter or pore." [GOC:lr]
is_a: GO:0009914 ! hormone transport

[Term]
id: GO:0010185
name: regulation of cellular defense response
namespace: biological_process
def: "Any process that modulates the frequency, rate or extent of cellular defense response." [GOC:sm]
synonym: "regulation of cellular defence response" EXACT []
is_a: GO:0031347 ! regulation of defense response
relationship: regulates GO:0006968 ! cellular defense response

[Term]
id: GO:0010186
name: positive regulation of cellular defense response
namespace: biological_process
def: "Any process that activates or increases the frequency, rate or extent of cellular defense response." [GOC:sm]
synonym: "activation of cellular defense response" NARROW []
synonym: "positive regulation of cellular defence response" EXACT []
synonym: "stimulation of cellular defense response" NARROW []
synonym: "up regulation of cellular defense response" EXACT []
synonym: "up-regulation of cellular defense response" EXACT []
synonym: "upregulation of cellular defense response" EXACT []
is_a: GO:0010185 ! regulation of cellular defense response
is_a: GO:0031349 ! positive regulation of defense response
relationship: positively_regulates GO:0006968 ! cellular defense response

[Term]
id: GO:0010187
name: negative regulation of seed germination
namespace: biological_process
def: "Any process that stops, prevents, or reduces the frequency, rate or extent of seed germination." [GOC:tb]
synonym: "down regulation of seed germination" EXACT []
synonym: "down-regulation of seed germination" EXACT []
synonym: "downregulation of seed germination" EXACT []
synonym: "inhibition of seed germination" NARROW []
is_a: GO:0010029 ! regulation of seed germination
is_a: GO:0048581 ! negative regulation of post-embryonic development
relationship: negatively_regulates GO:0009845 ! seed germination

[Term]
id: GO:0010188
name: response to microbial phytotoxin
namespace: biological_process
def: "Any process that results in a change in state or activity of a cell or an organism (in terms of movement, secretion, enzyme production, gene expression, etc.) as a result of a microbial phytotoxin stimulus. A microbial phytotoxin is a chemical substance produced by microbes which is toxic to plants." [GOC:sm]
is_a: GO:0009636 ! response to toxic substance

[Term]
id: GO:0010189
name: vitamin E biosynthetic process
namespace: biological_process
def: "The chemical reactions and pathways resulting in the formation of vitamin E, tocopherol, which includes a series of eight structurally similar compounds. Alpha-tocopherol is the most active form in humans and is a powerful biological antioxidant." [GOC:mg]
synonym: "alpha-tocopherol biosynthesis" NARROW []
synonym: "alpha-tocopherol biosynthetic process" NARROW []
synonym: "tocopherol biosynthesis" EXACT []
synonym: "tocopherol biosynthetic process" EXACT []
synonym: "vitamin E anabolism" EXACT []
synonym: "vitamin E biosynthesis" EXACT []
synonym: "vitamin E formation" EXACT []
synonym: "vitamin E synthesis" EXACT []
xref: MetaCyc:PWY-1422
is_a: GO:0018130 ! heterocycle biosynthetic process
is_a: GO:0042360 ! vitamin E metabolic process
is_a: GO:0042362 ! fat-soluble vitamin biosynthetic process
is_a: GO:1901362 ! organic cyclic compound biosynthetic process
is_a: GO:1901617 ! organic hydroxy compound biosynthetic process

[Term]
id: GO:0010190
name: cytochrome b6f complex assembly
namespace: biological_process
def: "Formation of cytochrome b6f complex, a complex that transfers electrons from reduced plastoquinone to oxidized plastocyanin and translocates protons from the stroma to the lumen, by the aggregation, arrangement and bonding together of its constituents." [GOC:tb]
synonym: "cytochrome b6f complex biogenesis" EXACT []
is_a: GO:0017004 ! cytochrome complex assembly

[Term]
id: GO:0010191
name: mucilage metabolic process
namespace: biological_process
def: "The chemical reactions and pathways involving mucilage, a gelatinous substance secreted by plants." [GOC:sm]
subset: goslim_pir
synonym: "mucilage metabolism" EXACT []
is_a: GO:0044237 ! cellular metabolic process

[Term]
id: GO:0010192
name: mucilage biosynthetic process
namespace: biological_process
def: "The chemical reactions and pathways resulting in the formation of mucilage, a gelatinous substance secreted by plants." [GOC:sm]
synonym: "mucilage anabolism" EXACT []
synonym: "mucilage biosynthesis" EXACT []
synonym: "mucilage formation" EXACT []
synonym: "mucilage synthesis" EXACT []
is_a: GO:0010191 ! mucilage metabolic process
is_a: GO:0044249 ! cellular biosynthetic process

[Term]
id: GO:0010193
name: response to ozone
namespace: biological_process
def: "Any process that results in a change in state or activity of a cell or an organism (in terms of movement, secretion, enzyme production, gene expression, etc.) as a result of a ozone stimulus." [GOC:sm]
is_a: GO:0000302 ! response to reactive oxygen species
is_a: GO:0010035 ! response to inorganic substance

[Term]
id: GO:0010194
name: obsolete microRNA metabolic process
namespace: biological_process
def: "OBSOLETE. The chemical reactions and pathways involving microRNA, a large family of 21-22 nucleotide non-coding RNAs with presumed post-transcriptional regulatory activity." [GOC:sm]
comment: This term was made obsolete because it implies further processing of an end product rather than its production.
synonym: "microRNA metabolic process" EXACT []
is_obsolete: true
replaced_by: GO:0035196

[Term]
id: GO:0010195
name: obsolete microRNA biosynthetic process
namespace: biological_process
def: "OBSOLETE. The chemical reactions and pathways resulting in the formation of microRNA, a large family of 21-22 nucleotide non-coding RNAs with presumed post-transcriptional regulatory activity." [GOC:sm]
comment: This term was made obsolete because it represents a process that is not known to occur.
synonym: "microRNA anabolism" EXACT []
synonym: "microRNA biosynthesis" EXACT []
synonym: "microRNA biosynthetic process" EXACT []
synonym: "microRNA formation" EXACT []
synonym: "microRNA synthesis" EXACT []
synonym: "miRNA biosynthesis" EXACT []
synonym: "miRNA biosynthetic process" EXACT []
is_obsolete: true
replaced_by: GO:0035196

[Term]
id: GO:0010196
name: nonphotochemical quenching
namespace: biological_process
def: "The process by which excess light energy absorbed by chlorophyll and not used to drive photosynthesis is emitted as heat. This process helps maintain the balance between dissipation and utilization of light energy to minimize generation of oxidizing molecules, thereby protecting the plant against photo-oxidative damage." [PMID:10667783, PMID:10938857]
is_a: GO:1990066 ! energy quenching

[Term]
id: GO:0010197
name: polar nucleus fusion
namespace: biological_process
def: "The merging of the polar nuclei, the two nuclei contained within the same cell that are created from the mitotic division of the megaspore during angiosperm reproduction. Polar nuclear fusion takes place in the ovule, forming in the fusion nucleus and giving rise to the endosperm when fertilized." [GOC:mtg_plant, GOC:sm]
is_a: GO:0000741 ! karyogamy
relationship: part_of GO:0009559 ! embryo sac central cell differentiation

[Term]
id: GO:0010198
name: synergid death
namespace: biological_process
alt_id: GO:0048470
def: "Synergid cells undergo degeneration and death in response to penetration by the pollen tube. It is an active process that involves a dramatic decrease in cell volume, collapse of the vacuoles, and complete disintegration of the plasma membrane and most organelles." [GOC:isa_complete, GOC:sm, PMID:12215516]
synonym: "synergid cell death" EXACT []
synonym: "synergid degeneration" EXACT []
is_a: GO:0003006 ! developmental process involved in reproduction
is_a: GO:0010623 ! programmed cell death involved in cell development
relationship: part_of GO:0009856 ! pollination

[Term]
id: GO:0010199
name: organ boundary specification between lateral organs and the meristem
namespace: biological_process
def: "The process in which boundaries between lateral organs and the meristem is established and maintained." [PMID:12068116]
is_a: GO:0090691 ! formation of plant organ boundary

[Term]
id: GO:0010200
name: response to chitin
namespace: biological_process
def: "A process that results in a change in state or activity of a cell or an organism (in terms of movement, secretion, enzyme production, gene expression, etc.) as a result of a chitin stimulus." [GOC:sm]
is_a: GO:0010243 ! response to organonitrogen compound
is_a: GO:1901700 ! response to oxygen-containing compound

[Term]
id: GO:0010201
name: response to continuous far red light stimulus by the high-irradiance response system
namespace: biological_process
def: "Any process that results in a change in state or activity of a cell or an organism (in terms of movement, secretion, enzyme production, gene expression, etc.) as a result of the detection of a continuous far red light stimulus by the high-irradiance response system. Far red light is electromagnetic radiation of wavelength 700-800nm. The activity of the high-irradiance response system is characterized by stronger effects of continuous than pulsed light at equal total fluence." [GOC:mtg_far_red, GOC:sm]
is_a: GO:0010218 ! response to far red light

[Term]
id: GO:0010202
name: response to low fluence red light stimulus
namespace: biological_process
def: "Any process that results in a change in state or activity of a cell or an organism (in terms of movement, secretion, enzyme production, gene expression, etc.) as a result of a low fluence red light stimulus. Red light is electromagnetic radiation of wavelength of 580-700nm. Low fluence red light is defined in this case as short pulses of red light followed by darkness, providing a light level of 0.001-0.1 mmol/m2/sec." [GOC:mtg_far_red, GOC:sm]
is_a: GO:0009645 ! response to low light intensity stimulus
is_a: GO:0010114 ! response to red light

[Term]
id: GO:0010203
name: response to very low fluence red light stimulus
namespace: biological_process
def: "Any process that results in a change in state or activity of a cell or an organism (in terms of movement, secretion, enzyme production, gene expression, etc.) as a result of a very low fluence red light stimulus. Red light is electromagnetic radiation of wavelength of 580-700nm. Very low fluence red light is defined in this case as short pulses of red light followed by darkness, providing light levels of less than 0.001 mmol/m2/sec." [GOC:mtg_far_red, GOC:sm]
is_a: GO:0010114 ! response to red light
is_a: GO:0055122 ! response to very low light intensity stimulus

[Term]
id: GO:0010205
name: photoinhibition
namespace: biological_process
def: "The mechanism by which high light intensity inhibits photosynthesis through inactivation of the D1 protein of photosystem II." [GOC:mtg_electron_transport, PMID:12068126]
synonym: "photosystem II inhibition" BROAD []
xref: Wikipedia:Photoinhibition
is_a: GO:0009644 ! response to high light intensity
is_a: GO:0043155 ! negative regulation of photosynthesis, light reaction
relationship: negatively_regulates GO:0009767 ! photosynthetic electron transport chain

[Term]
id: GO:0010206
name: photosystem II repair
namespace: biological_process
def: "Proteolysis of the damaged D1 protein and re-assembly of a new D1 subunit in the photosystem II following photoinhibition." [GOC:sm]
is_a: GO:0030091 ! protein repair
relationship: part_of GO:0009765 ! photosynthesis, light harvesting

[Term]
id: GO:0010207
name: photosystem II assembly
namespace: biological_process
def: "The aggregation, arrangement and bonding together of a set of components to form a photosystem II complex on the thylakoid membrane. The photosystem II complex consists of at least 20 polypeptides and around 80 cofactors in most organisms." [GOC:aa, GOC:pz]
is_a: GO:0065003 ! protein-containing complex assembly
relationship: part_of GO:0019684 ! photosynthesis, light reaction

[Term]
id: GO:0010208
name: pollen wall assembly
namespace: biological_process
def: "The formation of reticulate pollen wall pattern consisting of two layers, exine and intine." [PMID:11743117]
synonym: "pollen wall formation" RELATED [GOC:dph, GOC:tb]
is_a: GO:0010927 ! cellular component assembly involved in morphogenesis
is_a: GO:0045229 ! external encapsulating structure organization
relationship: part_of GO:0009555 ! pollen development

[Term]
id: GO:0010209
name: vacuolar sorting signal binding
namespace: molecular_function
def: "Binding to a vacuolar sorting signal, a specific peptide sequence that acts as a signal to localize the protein within the vacuole." [GOC:mah]
is_a: GO:0005048 ! signal sequence binding

[Term]
id: GO:0010210
name: IAA-Phe conjugate hydrolase activity
namespace: molecular_function
def: "Catalysis of the reaction: indole-3-acetyl-phenylalanine + H2O = indole-3-acetate + phenylalanine." [GOC:syr]
is_a: GO:0010178 ! IAA-amino acid conjugate hydrolase activity

[Term]
id: GO:0010211
name: IAA-Leu conjugate hydrolase activity
namespace: molecular_function
def: "Catalysis of the reaction: indole-3-acetyl-leucine + H2O = indole-3-acetate + L-leucine." [MetaCyc:RXN-2982]
xref: MetaCyc:RXN-2982
is_a: GO:0010178 ! IAA-amino acid conjugate hydrolase activity

[Term]
id: GO:0010212
name: response to ionizing radiation
namespace: biological_process
def: "Any process that results in a change in state or activity of a cell or an organism (in terms of movement, secretion, enzyme production, gene expression, etc.) as a result of a ionizing radiation stimulus. Ionizing radiation is radiation with sufficient energy to remove electrons from atoms and may arise from spontaneous decay of unstable isotopes, resulting in alpha and beta particles and gamma rays. Ionizing radiation also includes X-rays." [PMID:12509526]
synonym: "response to ionising radiation" EXACT []
synonym: "response to ionizing radiation stimulus" EXACT []
is_a: GO:0009314 ! response to radiation

[Term]
id: GO:0010213
name: non-photoreactive DNA repair
namespace: biological_process
def: "A DNA repair process that is involved in repairing UV-induced DNA damage under non-photoreactivating conditions. The mechanism by which this repair process operates has not yet been completely elucidated." [GOC:syr]
synonym: "light-independent DNA repair" EXACT [GOC:syr]
is_a: GO:0006281 ! DNA repair

[Term]
id: GO:0010214
name: seed coat development
namespace: biological_process
def: "The process whose specific outcome is the progression of the seed coat over time, from its formation to the mature structure." [GOC:go_curators]
is_a: GO:0003006 ! developmental process involved in reproduction
is_a: GO:0048856 ! anatomical structure development
relationship: part_of GO:0048316 ! seed development

[Term]
id: GO:0010215
name: cellulose microfibril organization
namespace: biological_process
def: "A process that is carried out at the cellular level which results in the assembly, arrangement of constituent parts, or disassembly of a cellulose microfibril, any of the cellulose structures laid down in orthogonal layers in a plant cell wall." [GOC:mah, PMID:12468730]
synonym: "cellulose microfibril organisation" EXACT []
is_a: GO:0030198 ! extracellular matrix organization
relationship: part_of GO:0071668 ! plant-type cell wall assembly

[Term]
id: GO:0010216
name: obsolete negative regulation of gene expression via chromosomal DNA cytosine methylation
namespace: biological_process
def: "OBSOLETE. An epigenetic gene regulation mechanism that negatively regulates gene expression by methylation of cytosine residues in chromosomal DNA." [PMID:11898023]
comment: This term was obsoleted because it represents the same process as negative regulation of gene expression via CpG island methylation ; GO:0044027.
synonym: "maintenance of DNA methylation" BROAD []
is_obsolete: true
replaced_by: GO:0044027

[Term]
id: GO:0010217
name: obsolete intracellular aluminum ion homeostasis
namespace: biological_process
def: "OBSOLETE. A homeostatic process involved in the maintenance of a steady state level of aluminium ions within a cell." [GOC:lr, GOC:mah]
comment: This term was obsoleted because this process is not believed to exist.
synonym: "cellular aluminium ion homeostasis" EXACT [GOC:mah]
synonym: "cellular aluminum ion homeostasis" EXACT []
is_obsolete: true
replaced_by: GO:0140982

[Term]
id: GO:0010218
name: response to far red light
namespace: biological_process
def: "Any process that results in a change in state or activity of a cell or an organism (in terms of movement, secretion, enzyme production, gene expression, etc.) as a result of far red light stimulus. Far red light is electromagnetic radiation of wavelength 700-800nm. An example of this response is seen at the beginning of many plant species developmental stages. These include germination, and the point when cotyledon expansion is triggered. In certain species these processes take place in response to absorption of red light by the pigment molecule phytochrome, but the signal can be reversed by exposure to far red light. During the initial phase the phytochrome molecule is only present in the red light absorbing form, but on absorption of red light it changes to a far red light absorbing form, triggering progress through development. An immediate short period of exposure to far red light entirely returns the pigment to its initial state and prevents triggering of the developmental process. A thirty minute break between red and subsequent far red light exposure renders the red light effect irreversible, and development then occurs regardless of whether far red light exposure subsequently occurs." [GOC:mtg_far_red, GOC:tb]
synonym: "response to far red light stimulus" EXACT []
is_a: GO:0009639 ! response to red or far red light

[Term]
id: GO:0010219
name: regulation of vernalization response
namespace: biological_process
def: "Any process that modulates the frequency, rate or extent of the vernalization response, by which induction of flowering is normally caused by extended exposure to cold temperatures." [GOC:sm]
is_a: GO:0080134 ! regulation of response to stress
relationship: regulates GO:0010048 ! vernalization response

[Term]
id: GO:0010220
name: positive regulation of vernalization response
namespace: biological_process
def: "Any process that activates or induces the rate of the vernalization response, by which induction of flowering is normally caused by extended exposure to cold temperatures." [GOC:sm]
synonym: "activation of vernalization response" NARROW []
synonym: "stimulation of vernalization response" NARROW []
synonym: "up regulation of vernalization response" EXACT []
synonym: "up-regulation of vernalization response" EXACT []
synonym: "upregulation of vernalization response" EXACT []
is_a: GO:0010219 ! regulation of vernalization response
is_a: GO:0048584 ! positive regulation of response to stimulus
relationship: positively_regulates GO:0010048 ! vernalization response

[Term]
id: GO:0010221
name: negative regulation of vernalization response
namespace: biological_process
def: "Any process that stops, prevents or reduces the vernalization response, by which induction of flowering is normally caused by extended exposure to cold temperatures." [GOC:sm]
synonym: "down regulation of vernalization response" EXACT []
synonym: "down-regulation of vernalization response" EXACT []
synonym: "downregulation of vernalization response" EXACT []
synonym: "inhibition of vernalization response" NARROW []
is_a: GO:0010219 ! regulation of vernalization response
is_a: GO:0048585 ! negative regulation of response to stimulus
relationship: negatively_regulates GO:0010048 ! vernalization response

[Term]
id: GO:0010222
name: stem vascular tissue pattern formation
namespace: biological_process
def: "Vascular tissue pattern formation as it occurs in the stem of vascular plants." [GOC:tb]
is_a: GO:0010051 ! xylem and phloem pattern formation

[Term]
id: GO:0010223
name: secondary shoot formation
namespace: biological_process
def: "The process that gives rise to secondary (or auxiliary or axillary) shoots in plants. This process pertains to the initial formation of a structure from unspecified parts. These secondary shoots originate from secondary meristems initiated in the axils of leaf primordia. Axillary meristems function like the shoot apical meristem of the primary shoot initating the development of lateral organs." [GOC:tb, PMID:12815068]
synonym: "auxiliary shoot formation" RELATED []
synonym: "axillary shoot formation" RELATED []
synonym: "axillary shoot system formation" EXACT []
synonym: "shoot branching" RELATED []
is_a: GO:0001763 ! morphogenesis of a branching structure
is_a: GO:0010346 ! shoot axis formation

[Term]
id: GO:0010224
name: response to UV-B
namespace: biological_process
def: "Any process that results in a change in state or activity of a cell or an organism (in terms of movement, secretion, enzyme production, gene expression, etc.) as a result of a UV-B radiation stimulus. UV-B radiation (UV-B light) spans the wavelengths 280 to 315 nm." [GOC:tb]
synonym: "response to medium wave ultraviolet light stimulus" EXACT []
synonym: "response to medium wave ultraviolet radiation stimulus" EXACT []
synonym: "response to UV-B light stimulus" EXACT []
synonym: "response to UV-B radiation stimulus" EXACT []
synonym: "response to UVB light stimulus" EXACT []
synonym: "response to UVB radiation stimulus" EXACT []
is_a: GO:0009411 ! response to UV

[Term]
id: GO:0010225
name: response to UV-C
namespace: biological_process
def: "Any process that results in a change in state or activity of a cell or an organism (in terms of movement, secretion, enzyme production, gene expression, etc.) as a result of a UV-C radiation stimulus. UV-C radiation (UV-C light) spans the wavelengths 100 to 280 nm." [GOC:tb]
synonym: "response to germicidal ultraviolet light stimulus" EXACT []
synonym: "response to germicidal ultraviolet radiation stimulus" EXACT []
synonym: "response to shortwave ultraviolet light stimulus" EXACT []
synonym: "response to shortwave ultraviolet radiation stimulus" EXACT []
synonym: "response to UV-C light stimulus" EXACT []
synonym: "response to UV-C radiation stimulus" EXACT []
synonym: "response to UVC light stimulus" EXACT []
synonym: "response to UVC radiation stimulus" EXACT []
is_a: GO:0009411 ! response to UV

[Term]
id: GO:0010226
name: response to lithium ion
namespace: biological_process
def: "Any process that results in a change in state or activity of a cell or an organism (in terms of movement, secretion, enzyme production, gene expression, etc.) as a result of a lithium (Li+) ion stimulus." [GOC:tb]
is_a: GO:0010038 ! response to metal ion

[Term]
id: GO:0010227
name: floral organ abscission
namespace: biological_process
def: "The controlled shedding of floral organs." [GOC:PO_curators, PMID:12972671, PO:0025395]
is_a: GO:0003006 ! developmental process involved in reproduction
is_a: GO:0009838 ! abscission
relationship: part_of GO:0048437 ! floral organ development

[Term]
id: GO:0010228
name: vegetative to reproductive phase transition of meristem
namespace: biological_process
def: "The process involved in transforming a meristem that produces vegetative structures, such as leaves, into a meristem that produces reproductive structures, such as a flower or an inflorescence." [GOC:tb]
synonym: "floral evocation" RELATED [DOI:10.1146/annurev.pp.39.060188.001135]
synonym: "flowering" RELATED []
synonym: "transition from vegetative to reproductive phase" EXACT []
is_a: GO:0003006 ! developmental process involved in reproduction
relationship: part_of GO:0009791 ! post-embryonic development
relationship: part_of GO:0048608 ! reproductive structure development

[Term]
id: GO:0010229
name: inflorescence development
namespace: biological_process
def: "The process whose specific outcome is the progression of an inflorescence over time, from its formation to the mature structure." [GOC:tb]
is_a: GO:0090567 ! reproductive shoot system development

[Term]
id: GO:0010230
name: alternative respiration
namespace: biological_process
def: "Alternative respiration pathway consumes oxygen, oxidizes NADH to NAD+ and generates water. During electron flow, proton motive force is diminished resulting in fewer molecules of ATP compared to cytochrome pathway. The pathway is found in plants, algae and some protozoa." [ISBN:0943088399]
is_a: GO:0009060 ! aerobic respiration

[Term]
id: GO:0010231
name: maintenance of seed dormancy
namespace: biological_process
def: "Any process that maintains a seed in a dormant state." [ISBN:9781405139830, PMID:9580097]
is_a: GO:0010162 ! seed dormancy process
is_a: GO:0097437 ! maintenance of dormancy

[Term]
id: GO:0010232
name: vascular transport
namespace: biological_process
def: "The directed movement of substances, into, out of or within a cell, either in a vascular tissue or in the vascular membrane." [GOC:sm]
is_a: GO:0003018 ! vascular process in circulatory system
is_a: GO:0006810 ! transport

[Term]
id: GO:0010233
name: phloem transport
namespace: biological_process
def: "The directed movement of substances, into, out of or within the phloem during long distance transport between source and sink tissues." [GOC:sm, PMID:19025382]
is_a: GO:0010232 ! vascular transport

[Term]
id: GO:0010234
name: anther wall tapetum cell fate specification
namespace: biological_process
def: "The process in which a cell becomes capable of differentiating autonomously into a tapetal cell of anthers in an environment that is neutral with respect to the developmental pathway; upon specification, the cell fate can be reversed." [GOC:mg]
synonym: "tapetal cell fate specification" BROAD [GOC:tb]
is_a: GO:0001708 ! cell fate specification
is_a: GO:0003006 ! developmental process involved in reproduction
relationship: part_of GO:0048657 ! anther wall tapetum cell differentiation

[Term]
id: GO:0010235
name: guard mother cell cytokinesis
namespace: biological_process
def: "The stereotyped symmetric cell division by which guard mother cell give rise to stomatal guard cells." [GOC:tb]
synonym: "guard mother cell division" EXACT []
is_a: GO:0000911 ! cytokinesis by cell plate formation
relationship: part_of GO:0010440 ! stomatal lineage progression

[Term]
id: GO:0010236
name: plastoquinone biosynthetic process
namespace: biological_process
def: "The chemical reactions and pathways resulting in the formation of plastoquinone, a lipid-soluble electron-transporting coenzyme present in the chloroplast." [GOC:sm]
synonym: "plastoquinone anabolism" EXACT []
synonym: "plastoquinone biosynthesis" EXACT []
synonym: "plastoquinone formation" EXACT []
synonym: "plastoquinone synthesis" EXACT []
xref: MetaCyc:PWY-1581
is_a: GO:1901663 ! quinone biosynthetic process

[Term]
id: GO:0010238
name: response to proline
namespace: biological_process
def: "Any process that results in a change in state or activity of a cell or an organism (in terms of movement, secretion, enzyme production, gene expression, etc.) as a result of a proline stimulus." [GOC:sm]
is_a: GO:0014070 ! response to organic cyclic compound
is_a: GO:0043200 ! response to amino acid

[Term]
id: GO:0010239
name: chloroplast mRNA processing
namespace: biological_process
def: "Steps involved in processing precursor RNAs arising from transcription of operons in the chloroplast genome into mature mRNAs." [GOC:tb, PMID:9648738]
is_a: GO:0006397 ! mRNA processing
is_a: GO:0031425 ! chloroplast RNA processing

[Term]
id: GO:0010240
name: plastid pyruvate dehydrogenase complex
namespace: cellular_component
def: "Complex that carries out the oxidative decarboxylation of pyruvate to form acetyl-CoA; comprises subunits possessing three catalytic activities: pyruvate dehydrogenase (E1), dihydrolipoamide S-acetyltransferase (E2), and dihydrolipoamide dehydrogenase (E3). This complex is found in plant plastids and is distinct from the one found in mitochondria." [GOC:mtg_sensu, PMID:9393637]
synonym: "dehydrogenase complex" BROAD []
is_a: GO:0045254 ! pyruvate dehydrogenase complex
relationship: part_of GO:0009536 ! plastid

[Term]
id: GO:0010241
name: ent-kaurene oxidation to kaurenoic acid
namespace: biological_process
def: "The three successive oxidations of the 4-methyl group of ent-kaurene to form ent-kaur-16-en-19-oate, kaurenoic acid. This process may be carried out entirely by the enzyme ent-kaurene oxidase." [GOC:tb]
comment: Note that this term was in molecular function but was moved to biological process as it represents three successive reactions.
synonym: "ent-kaurene oxidation to ent-kaur-16-en-19-oate" EXACT []
synonym: "ent-kaurene oxidation to ent-kaurenoate" EXACT []
synonym: "ent-kaurene oxidation to kaurenoic acid by ent-kaurene oxidase" EXACT []
is_a: GO:0033331 ! ent-kaurene metabolic process

[Term]
id: GO:0010242
name: oxygen evolving activity
namespace: molecular_function
def: "Catalysis of the reaction: 2 H2O = O2 + 4 H+ + 4 e-. The evolution of oxygen from oxidizing water is carried out by the oxygen evolving complex in photosystem II of plants. P680+, the photochemically oxidized reaction-center chlorophyll of PSII, is a strong biological oxidant. The reduction potential of P680+ is more positive than that of water, and thus it can oxidize water to give O2 and H+ ions. The oxygen escapes as a gas while the H+ ions remain in solution inside the thylakoid vesicle." [GOC:kd, GOC:syr, PMID:17091926, PMID:7948862]
synonym: "photosynthetic water oxidation" EXACT []
xref: EC:1.10.3.9
xref: MetaCyc:PSII-RXN
xref: MetaCyc:RXN0-5265
xref: RHEA:36359
is_a: GO:0016491 ! oxidoreductase activity

[Term]
id: GO:0010243
name: response to organonitrogen compound
namespace: biological_process
def: "Any process that results in a change in state or activity of a cell or an organism (in terms of movement, secretion, enzyme production, gene expression, etc.) as a result of an organonitrogen stimulus. An organonitrogen compound is formally a compound containing at least one carbon-nitrogen bond." [PMID:9869419]
synonym: "response to organic nitrogen" EXACT []
is_a: GO:0010033 ! response to organic substance
is_a: GO:1901698 ! response to nitrogen compound

[Term]
id: GO:0010244
name: response to low fluence blue light stimulus by blue low-fluence system
namespace: biological_process
def: "Any process that results in a change in state or activity of a cell or an organism (in terms of movement, secretion, enzyme production, gene expression, etc.) as a result of the detection of a low fluence blue light stimulus by the blue low-fluence system. Blue light is electromagnetic radiation with a wavelength of between 440 and 500nm. The blue low-fluence system responds to blue light at or below 0.1 micromols/m2. In certain species excitation of the blue low fluence system induces the transcription of a number of nuclear and plastid coded genes." [GOC:mtg_far_red, PMID:10398709]
synonym: "response to low fluence blue light" BROAD []
synonym: "response to low fluence blue light by blf system" EXACT []
is_a: GO:0009637 ! response to blue light
is_a: GO:0009645 ! response to low light intensity stimulus

[Term]
id: GO:0010245
name: radial microtubular system formation
namespace: biological_process
def: "Formation of radial microtubular systems during male meiotic cytokinesis in plants." [GOC:syr]
is_a: GO:0000226 ! microtubule cytoskeleton organization

[Term]
id: GO:0010246
name: rhamnogalacturonan I biosynthetic process
namespace: biological_process
def: "The chemical reactions and pathways resulting in the formation of rhamnogalacturonan I component of pectin, a rhamnose-rich pectic polysaccharide." [GOC:pz]
synonym: "rhamnogalacturonan I anabolism" EXACT []
synonym: "rhamnogalacturonan I biosynthesis" EXACT []
synonym: "rhamnogalacturonan I formation" EXACT []
synonym: "rhamnogalacturonan I synthesis" EXACT []
is_a: GO:0010395 ! rhamnogalacturonan I metabolic process
is_a: GO:0070592 ! cell wall polysaccharide biosynthetic process

[Term]
id: GO:0010247
name: detection of phosphate ion
namespace: biological_process
def: "The series of events in which a phosphate ion stimulus is received by a cell and converted into a molecular signal." [GOC:sm]
synonym: "phosphate ion detection" EXACT []
synonym: "phosphate ion perception" RELATED []
synonym: "phosphate ion sensing" RELATED []
is_a: GO:0009593 ! detection of chemical stimulus

[Term]
id: GO:0010248
name: establishment or maintenance of transmembrane electrochemical gradient
namespace: biological_process
def: "The directed movement of ions to establish or maintain an electrochemical gradient across a membrane by means of some agent such as a transporter or pore." [GOC:mah, GOC:sm]
is_a: GO:0034220 ! monoatomic ion transmembrane transport

[Term]
id: GO:0010249
name: auxin conjugate metabolic process
namespace: biological_process
def: "The chemical reactions and pathways involving auxin conjugates, a bound form of auxin." [GOC:sm]
synonym: "auxin conjugate metabolism" EXACT []
is_a: GO:0009850 ! auxin metabolic process

[Term]
id: GO:0010250
name: S-methylmethionine biosynthetic process
namespace: biological_process
def: "The chemical reactions and pathways resulting in the formation of S-methyl-methionine (SMM) from methionine and S-adenosyl-methionine (Ado-Met), catalyzed by methionine S-methyltransferase (MMT). SMM can be reconverted to methionine by donating a methyl group to homocysteine, and concurrent operation of this reaction and that mediated by MMT sets up the SMM cycle." [PMID:12692340]
synonym: "S-methylmethionine anabolism" EXACT []
synonym: "S-methylmethionine biosynthesis" EXACT []
synonym: "S-methylmethionine formation" EXACT []
synonym: "S-methylmethionine synthesis" EXACT []
is_a: GO:0033477 ! S-methylmethionine metabolic process
is_a: GO:0042398 ! cellular modified amino acid biosynthetic process
is_a: GO:0044272 ! sulfur compound biosynthetic process

[Term]
id: GO:0010252
name: obsolete auxin homeostasis
namespace: biological_process
def: "OBSOLETE. A homeostatic process that maintains an endogenous steady-state concentration of primary auxin, or constant level of auxin in a biological system, by a number of biochemical processes including transport, biosynthesis, catabolism and conjugation." [PMID:22504182]
comment: This term was obsoleted in favor of 'intracellular' and 'multicellular organism-level' auxin homeostasis terms.
is_obsolete: true
consider: GO:0140964

[Term]
id: GO:0010253
name: UDP-rhamnose biosynthetic process
namespace: biological_process
def: "The chemical reactions and pathways resulting in the formation of UDP-L-rhamnose, a substance composed of rhamnose in glycosidic linkage with uridine diphosphate." [PMID:15134748]
synonym: "UDP-rhamnose anabolism" EXACT []
synonym: "UDP-rhamnose biosynthesis" EXACT []
synonym: "UDP-rhamnose formation" EXACT []
synonym: "UDP-rhamnose synthesis" EXACT []
xref: MetaCyc:PWY-3261
is_a: GO:0009226 ! nucleotide-sugar biosynthetic process
is_a: GO:0033478 ! UDP-rhamnose metabolic process

[Term]
id: GO:0010254
name: nectary development
namespace: biological_process
def: "The process whose specific outcome is the progression of the floral nectaries over time, from its formation to the mature structure." [GOC:lr]
is_a: GO:0003006 ! developmental process involved in reproduction
is_a: GO:0048856 ! anatomical structure development
relationship: part_of GO:0009908 ! flower development

[Term]
id: GO:0010255
name: glucose mediated signaling pathway
namespace: biological_process
def: "The process in which a change in the level of mono- and disaccharide glucose trigger the expression of genes controlling metabolic and developmental processes." [GOC:sm]
synonym: "glucose mediated signalling" EXACT []
is_a: GO:0009757 ! hexose mediated signaling
relationship: part_of GO:0071333 ! cellular response to glucose stimulus

[Term]
id: GO:0010256
name: endomembrane system organization
namespace: biological_process
def: "A process that is carried out at the cellular level which results in the assembly, arrangement of constituent parts, or disassembly of the endomembrane system." [GOC:mah, GOC:sm]
subset: goslim_drosophila
synonym: "endomembrane organization" EXACT []
synonym: "endomembrane system organisation" EXACT [GOC:mah]
is_a: GO:0016043 ! cellular component organization

[Term]
id: GO:0010257
name: NADH dehydrogenase complex assembly
namespace: biological_process
def: "The aggregation, arrangement and bonding together of a set of components to form an NADH dehydrogenase complex." [GOC:sm]
is_a: GO:0065003 ! protein-containing complex assembly

[Term]
id: GO:0010258
name: NADH dehydrogenase complex (plastoquinone) assembly
namespace: biological_process
def: "The aggregation, arrangement and bonding together of a set of components to form NADH:plastoquinone dehydrogenase complex, which is involved in the non-photochemical reduction of plastoquinones, as well as the cyclic electron transport around photosystem I." [PMID:15608332]
is_a: GO:0010257 ! NADH dehydrogenase complex assembly
is_a: GO:0010275 ! NAD(P)H dehydrogenase complex assembly

[Term]
id: GO:0010259
name: obsolete multicellular organism aging
namespace: biological_process
def: "OBSOLETE. An aging process that has as participant a whole multicellular organism. Multicellular organism aging includes loss of functions such as resistance to disease, homeostasis, and fertility, as well as wear and tear. Multicellular organisms aging includes processes like cellular senescence and organ senescence, but is more inclusive. May precede death (GO:0016265) of an organism and may succeed developmental maturation (GO:0021700)." [GOC:PO_curators]
comment: The reason for obsoletion is that this represents a phenotype.
is_obsolete: true

[Term]
id: GO:0010260
name: obsolete animal organ senescence
namespace: biological_process
alt_id: GO:0010261
def: "OBSOLETE. The process that occurs in an animal organ near the end of its active life that is associated with the dismantling of cell components and membranes, and an overall decline in metabolism." [GOC:tb]
comment: This term was obsoleted because there is no evidence that this process exists.
is_obsolete: true

[Term]
id: GO:0010262
name: somatic embryogenesis
namespace: biological_process
def: "Initiation of a somatic embryo-an embryo arising from previously differentiated somatic cells, rather than from fused haploid gametes." [GOC:sm, PMID:9611173]
is_a: GO:0009793 ! embryo development ending in seed dormancy
is_a: GO:0031099 ! regeneration

[Term]
id: GO:0010263
name: tricyclic triterpenoid biosynthetic process
namespace: biological_process
def: "The chemical reactions and pathways resulting in the formation of tricyclic triterpenoid compounds, terpenoids with 6 isoprene units and 3 carbon rings." [GOC:ct]
synonym: "tricyclic triterpenoid anabolism" EXACT [GOC:tair_curators]
synonym: "tricyclic triterpenoid biosynthesis" EXACT [GOC:tair_curators]
synonym: "tricyclic triterpenoid formation" EXACT [GOC:tair_curators]
synonym: "tricyclic triterpenoid synthesis" EXACT [GOC:tair_curators]
is_a: GO:0010683 ! tricyclic triterpenoid metabolic process
is_a: GO:0016104 ! triterpenoid biosynthetic process
is_a: GO:1901362 ! organic cyclic compound biosynthetic process

[Term]
id: GO:0010264
name: myo-inositol hexakisphosphate biosynthetic process
namespace: biological_process
def: "The chemical reactions and pathways resulting in the formation of phytic acid, myo-inositol hexakisphosphate, a regulator of intracellular signaling, a highly abundant animal anti-nutrient and a phosphate and mineral storage compound in plant seeds." [PMID:16107538]
synonym: "myo-inositol hexakisphosphate anabolism" EXACT []
synonym: "myo-inositol hexakisphosphate biosynthesis" EXACT []
synonym: "myo-inositol hexakisphosphate formation" EXACT []
synonym: "myo-inositol hexakisphosphate synthesis" EXACT []
synonym: "phytate biosynthesis" EXACT []
synonym: "phytate biosynthetic process" EXACT []
is_a: GO:0032958 ! inositol phosphate biosynthetic process
is_a: GO:0033517 ! myo-inositol hexakisphosphate metabolic process

[Term]
id: GO:0010265
name: SCF complex assembly
namespace: biological_process
def: "The aggregation, arrangement and bonding together of a set of components to form the SKP1-Cullin/Cdc53-F-box protein ubiquitin ligase (SCF) complex." [GOC:pz]
is_a: GO:0065003 ! protein-containing complex assembly

[Term]
id: GO:0010266
name: response to vitamin B1
namespace: biological_process
def: "Any process that results in a change in state or activity of a cell or an organism (in terms of movement, secretion, enzyme production, gene expression, etc.) as a result of a vitamin B1 stimulus." [GOC:pz]
synonym: "response to thiamin" EXACT []
synonym: "response to thiamine" EXACT []
is_a: GO:0010243 ! response to organonitrogen compound
is_a: GO:0014070 ! response to organic cyclic compound
is_a: GO:0033273 ! response to vitamin
is_a: GO:0097305 ! response to alcohol

[Term]
id: GO:0010267
name: ta-siRNA processing
namespace: biological_process
def: "A process leading to the generation of a functional trans-acting small interfering RNA (ta-siRNA). ta-siRNAs function like miRNAs to guide cleavage of target mRNAs." [GOC:tb, PMID:16129836, PMID:20687832]
synonym: "primary ta-siRNA processing" EXACT []
synonym: "production of small RNA involved in gene silencing by RNA" NARROW []
synonym: "production of ta-siRNAs involved in RNA interference" EXACT []
synonym: "RNA interference, production of ta-siRNAs" EXACT [GOC:mah]
is_a: GO:0030422 ! siRNA processing

[Term]
id: GO:0010268
name: brassinosteroid homeostasis
namespace: biological_process
def: "Any process involved in the maintenance of an internal steady state of brassinosteroids within an organism or cell." [PMID:15908602]
is_a: GO:0055088 ! lipid homeostasis

[Term]
id: GO:0010269
name: response to selenium ion
namespace: biological_process
def: "Any process that results in a change in state or activity of a cell or an organism (in terms of movement, secretion, enzyme production, gene expression, etc.) as a result of a stimulus from selenium ion." [GOC:mg]
is_a: GO:0010035 ! response to inorganic substance

[Term]
id: GO:0010270
name: photosystem II oxygen evolving complex assembly
namespace: biological_process
def: "The aggregation, arrangement and bonding together of a set of components to form the oxygen evolving complex (OEC) of photosystem II on a thylakoid membrane. The OEC protects the calcium-4 manganese-5 oxide cluster which is bound to the D1 and CP43 proteins. The exact protein composition of the OEC varies between cyanobacteria and plants, and in plants consists of three extrinsic nuclear-encoded polypeptides: PsbO, PsbP and PsbQ." [GOC:aa, PMID:16282331]
synonym: "OEC (PSII) ASSEMBLY" EXACT [PMID:16282331]
is_a: GO:0010207 ! photosystem II assembly

[Term]
id: GO:0010271
name: regulation of chlorophyll catabolic process
namespace: biological_process
def: "Any process that modulates the frequency, rate or extent of the chemical reactions and pathways resulting in the breakdown of chlorophyll." [PMID:16361392]
is_a: GO:0090056 ! regulation of chlorophyll metabolic process
is_a: GO:1901404 ! regulation of tetrapyrrole catabolic process
relationship: regulates GO:0015996 ! chlorophyll catabolic process

[Term]
id: GO:0010272
name: response to silver ion
namespace: biological_process
def: "Any process that results in a change in state or activity of a cell or an organism (in terms of movement, secretion, enzyme production, gene expression, etc.) as a result of a silver ion stimulus." [PMID:16367966]
is_a: GO:0010038 ! response to metal ion

[Term]
id: GO:0010273
name: detoxification of copper ion
namespace: biological_process
def: "Any process that reduces or removes the toxicity of copper ion. These include transport of copper away from sensitive areas and to compartments or complexes whose purpose is sequestration of copper ion." [GOC:kmv, PMID:16367966]
is_a: GO:0061687 ! detoxification of inorganic compound
relationship: part_of GO:1990169 ! stress response to copper ion

[Term]
id: GO:0010274
name: hydrotropism
namespace: biological_process
def: "Growth or movement in a sessile organism toward or away from water, as of the roots of a plant." [ISBN:0395825172]
xref: Wikipedia:Hydrotropism
is_a: GO:0009606 ! tropism

[Term]
id: GO:0010275
name: NAD(P)H dehydrogenase complex assembly
namespace: biological_process
def: "The aggregation, arrangement and bonding together of a set of components to form NAD(P)H dehydrogenase complex, which is involved in electron transport from an unidentified electron donor, possibly NAD(P)H or ferredoxin(Fd) to the plastoquinone pool." [GOC:sm]
synonym: "NAD(P)H dehydrogenase complex (plastoquinone) assembly" NARROW []
is_a: GO:0065003 ! protein-containing complex assembly

[Term]
id: GO:0010276
name: phytol kinase activity
namespace: molecular_function
def: "Catalysis of the reaction: phytol + CTP = phytyl monophosphate + CDP + H+." [RHEA:38055]
xref: EC:2.7.1.182
xref: MetaCyc:RXN-7683
xref: RHEA:38055
is_a: GO:0016301 ! kinase activity

[Term]
id: GO:0010277
name: chlorophyllide a oxygenase [overall] activity
namespace: molecular_function
alt_id: GO:0046407
def: "Catalysis of the reactions: chlorophyllide a + O2 + NADPH + H+ = 7-hydroxychlorophyllide a + H2O + NADP+; and 7-hydroxychlorophyllide a + O2 + NADPH + H+ = chlorophyllide b + 2 H2O + NADP+." [EC:1.13.12.14, MetaCyc:RXN-7677]
comment: This is a process composed of two reactions represented by the terms 'GO:0052606 : chlorophyllide a oxygenase activity' and 'GO:0052607 : 7-hydroxy-chlorophyllide a oxygenase activity'.
synonym: "CAO activity" BROAD [EC:1.13.12.14]
synonym: "chlorophyll a oxygenation activity" EXACT []
synonym: "chlorophyll b synthesis activity" EXACT []
synonym: "chlorophyll-b synthesis activity" RELATED [EC:1.13.12.14]
synonym: "chlorophyllide a:oxygen 7-oxidoreduction activity" RELATED [EC:1.13.12.14]
synonym: "chlorophyllide-a oxygenation activity" RELATED [EC:1.13.12.14]
xref: EC:1.14.13.122
xref: RHEA:30359
is_a: GO:0016703 ! oxidoreductase activity, acting on single donors with incorporation of molecular oxygen, incorporation of one atom of oxygen (internal monooxygenases or internal mixed function oxidases)

[Term]
id: GO:0010278
name: chloroplast outer membrane translocon
namespace: cellular_component
def: "The protein transport machinery of the chloroplast outer membrane that contains at least three components Toc159, Toc75 and Toc34, interacts with precursor proteins which are imported into the chloroplast in a GTP dependant manner." [PMID:11299338]
is_a: GO:0098796 ! membrane protein complex
relationship: part_of GO:0009707 ! chloroplast outer membrane

[Term]
id: GO:0010279
name: indole-3-acetic acid amido synthetase activity
namespace: molecular_function
def: "Catalysis of the reaction: indole-3-acetic acid + an amino acid = an indole-3-acetic acid amide conjugate." [PMID:15659623]
synonym: "IAA amido synthetase activity" EXACT []
synonym: "IAA amino acid conjugate synthetase activity" EXACT [GOC:kad]
synonym: "IAA amino acid synthetase activity" EXACT [GOC:kad]
is_a: GO:0016881 ! acid-amino acid ligase activity

[Term]
id: GO:0010280
name: UDP-L-rhamnose synthase activity
namespace: molecular_function
def: "Catalysis of the reaction: UDP-D-glucose + NADPH + H+ = UDP-L-rhamnose + NADP+ + H2O." [MetaCyc:RXN-5482, PMID:14701918]
synonym: "UDP-4-keto-6-deoxy-D-glucose 3,5-epimerase-4-reductase activity" NARROW [GOC:tb]
xref: MetaCyc:RXN-5482
is_a: GO:0016740 ! transferase activity

[Term]
id: GO:0010282
name: senescence-associated vacuole
namespace: cellular_component
def: "A lytic vacuole that is maintained at acidic pH and has different tonoplast composition compared to the central vacuole. Found during leaf senescence and develops in the peripheral cytoplasm of cells that contain chloroplast." [PMID:15743448]
synonym: "senescence associated vacuole" EXACT []
is_a: GO:0000323 ! lytic vacuole
is_a: GO:0000325 ! plant-type vacuole

[Term]
id: GO:0010283
name: pinoresinol reductase activity
namespace: molecular_function
def: "Catalysis of the reaction: pinoresinol + NADPH + H+ = lariciresinol + NADP+." [PMID:10066819, PMID:7592828]
xref: MetaCyc:RXN-8678
xref: MetaCyc:RXN-8683
is_a: GO:0016628 ! oxidoreductase activity, acting on the CH-CH group of donors, NAD or NADP as acceptor

[Term]
id: GO:0010284
name: lariciresinol reductase activity
namespace: molecular_function
def: "Catalysis of the reaction: lariciresinol + NADPH + H+ = secoisolariciresinol + NADP+." [PMID:10066819, PMID:7592828]
xref: MetaCyc:RXN-8679
xref: MetaCyc:RXN-8684
is_a: GO:0016628 ! oxidoreductase activity, acting on the CH-CH group of donors, NAD or NADP as acceptor

[Term]
id: GO:0010285
name: L,L-diaminopimelate aminotransferase activity
namespace: molecular_function
alt_id: GO:0043742
def: "Catalysis of the reaction: 2-oxoglutarate + LL-2,6-diaminopimelate = (S)-2,3,4,5-tetrahydrodipicolinate + L-glutamate + H2O + H+." [EC:2.6.1.83, RHEA:23988]
synonym: "LL-2,6-diaminoheptanedioate:2-oxoglutarate aminotransferase activity" EXACT []
synonym: "LL-DAP aminotransferase activity" RELATED [EC:2.6.1.83]
synonym: "LL-DAP-AT activity" RELATED [EC:2.6.1.83]
synonym: "LL-diaminopimelate aminotransferase activity" EXACT []
synonym: "LL-diaminopimelate transaminase activity" RELATED [EC:2.6.1.83]
xref: EC:2.6.1.83
xref: KEGG_REACTION:R07613
xref: MetaCyc:RXN-7737
xref: RHEA:23988
is_a: GO:0008483 ! transaminase activity

[Term]
id: GO:0010286
name: heat acclimation
namespace: biological_process
def: "Any process that increases heat tolerance of an organism in response to high temperatures." [GOC:tair_curators]
synonym: "thermotolerance" RELATED [GOC:tb]
is_a: GO:0009408 ! response to heat

[Term]
id: GO:0010287
name: plastoglobule
namespace: cellular_component
alt_id: GO:0010502
def: "A lipoprotein particle present in chloroplasts. They are rich in non-polar lipids (triglycerides, esters) as well as in prenylquinones, plastoquinone and tocopherols. Plastoglobules are often associated with thylakoid membranes, suggesting an exchange of lipids with thylakoids." [GOC:tair_curators, PMID:16461379]
synonym: "PG" EXACT []
synonym: "plastoglobuli" EXACT []
is_a: GO:0110165 ! cellular anatomical entity
relationship: part_of GO:0009570 ! chloroplast stroma

[Term]
id: GO:0010288
name: response to lead ion
namespace: biological_process
def: "Any process that results in a change in state or activity of a cell or an organism (in terms of movement, secretion, enzyme production, gene expression, etc.) as a result of a lead ion stimulus." [GOC:tair_curators, PMID:16461380]
is_a: GO:0010038 ! response to metal ion

[Term]
id: GO:0010289
name: homogalacturonan biosynthetic process
namespace: biological_process
def: "The chemical reactions and pathways resulting in the formation of the pectidic homogalacturonan, characterized by a backbone of (1->4)-linked alpha-D-GalpA residues that can be methyl-esterified at C-6 and carry acetyl groups on O-2 and O-3." [PMID:12913136, PMID:16540543]
xref: MetaCyc:PWY-1061
is_a: GO:0010394 ! homogalacturonan metabolic process
is_a: GO:0052325 ! cell wall pectin biosynthetic process

[Term]
id: GO:0010290
name: chlorophyll catabolite transmembrane transporter activity
namespace: molecular_function
def: "Enables the directed movement of chlorophyll catabolites such as non-fluorescent chlorophyll catabolites (NCCs), from one side of a membrane to the other." [PMID:9681016]
is_a: GO:0022857 ! transmembrane transporter activity

[Term]
id: GO:0010291
name: carotene beta-ring hydroxylase activity
namespace: molecular_function
alt_id: GO:0042411
def: "Catalysis of the reaction: a carotene + a reduced electron acceptor + O2 = C3-hydroxylated carotene + an oxidized electron acceptor + H2O. This is a general reaction to represent the C3 hydroxylation of the beta ring of a carotene." [MetaCyc:MONOMER-12386, PMID:16492736]
synonym: "beta-carotene hydroxylase activity" NARROW []
is_a: GO:0004497 ! monooxygenase activity

[Term]
id: GO:0010292
name: GTP:GDP antiporter activity
namespace: molecular_function
def: "Catalysis of the reaction: GTP(out) + GDP(in) = GTP(in) + GDP(out)." [PMID:10514379, PMID:12553910, PMID:16553903]
is_a: GO:0001409 ! guanine nucleotide transmembrane transporter activity
is_a: GO:0005346 ! purine ribonucleotide transmembrane transporter activity
is_a: GO:0008514 ! organic anion transmembrane transporter activity
is_a: GO:0015297 ! antiporter activity

[Term]
id: GO:0010293
name: abscisic aldehyde oxidase activity
namespace: molecular_function
alt_id: GO:0033725
def: "Catalysis of the reaction: (+)-abscisic aldehyde + H2O + O2 = abscisate + H2O2 + H+." [EC:1.2.3.14, RHEA:20529]
synonym: "AAO3" RELATED [EC:1.2.3.14]
synonym: "abscisic-aldehyde oxidase activity" RELATED [EC:1.2.3.14]
synonym: "abscisic-aldehyde:oxygen oxidoreductase activity" RELATED [EC:1.2.3.14]
synonym: "AOdelta" RELATED [EC:1.2.3.14]
xref: EC:1.2.3.14
xref: KEGG_REACTION:R06957
xref: MetaCyc:1.2.3.14-RXN
xref: RHEA:20529
is_a: GO:0018488 ! aryl-aldehyde oxidase activity

[Term]
id: GO:0010294
name: abscisic acid glucosyltransferase activity
namespace: molecular_function
def: "Catalysis of the reaction: (+)-abscisate + UDP-D-glucose = abscisic acid glucose ester + UDP." [DOI:10.1016/j.tetasy.2004.11.062]
xref: MetaCyc:RXN-8155
xref: RHEA:31031
is_a: GO:0035251 ! UDP-glucosyltransferase activity

[Term]
id: GO:0010295
name: (+)-abscisic acid 8'-hydroxylase activity
namespace: molecular_function
def: "Catalysis of the reaction: (+)-abscisate + H+ + NADPH + O2 = (+)-8'-hydroxyabscisate + H2O + NADP+." [EC:1.14.14.137, RHEA:12897]
synonym: "(+)-ABA 8'-hydroxylase activity" RELATED [EC:1.14.14.137]
synonym: "ABA 8'-hydroxylase activity" RELATED [EC:1.14.14.137]
synonym: "ABA 8'-Hydroxylase activity, Abscisate 8'-hydroxylase activity" RELATED []
synonym: "abscisate,NADPH:oxygen oxidoreductase (8'-hydroxylating)" RELATED [EC:1.14.14.137]
synonym: "abscisic acid 8'-hydroxylase activity" EXACT []
xref: EC:1.14.14.137
xref: KEGG_REACTION:R07202
xref: MetaCyc:1.14.13.93-RXN
xref: RHEA:12897
is_a: GO:0016709 ! oxidoreductase activity, acting on paired donors, with incorporation or reduction of molecular oxygen, NAD(P)H as one donor, and incorporation of one atom of oxygen

[Term]
id: GO:0010296
name: prenylcysteine methylesterase activity
namespace: molecular_function
def: "Catalysis of the reaction: protein C-terminal S-farnesyl-L-cysteine methyl ester + H2O = protein C-terminal S-farnesyl-L-cysteine + methanol + H+." [PMID:16870359, RHEA:48520]
xref: MetaCyc:RXN-8409
xref: RHEA:48520
is_a: GO:0051723 ! protein methylesterase activity

[Term]
id: GO:0010297
name: heteropolysaccharide binding
namespace: molecular_function
def: "Binding to a heteropolysaccharide, a glycan composed of more than one type of monosaccharide residue." [PMID:16640603]
synonym: "heteroglycan binding" EXACT []
is_a: GO:0030247 ! polysaccharide binding

[Term]
id: GO:0010298
name: dihydrocamalexic acid decarboxylase activity
namespace: molecular_function
def: "Catalysis of the reaction: dihydrocamalexic acid = camalexin + CO2 + H+." [MetaCyc:RXN-8275, PMID:16766671]
xref: MetaCyc:RXN-8275
xref: RHEA:34807
is_a: GO:0016831 ! carboxy-lyase activity

[Term]
id: GO:0010299
name: detoxification of cobalt ion
namespace: biological_process
def: "Any process that reduces or removes the toxicity of cobalt ion. These include transport of cobalt away from sensitive areas and to compartments or complexes whose purpose is sequestration of cobalt ion." [GOC:tair_curators]
is_a: GO:0061687 ! detoxification of inorganic compound
relationship: part_of GO:0032025 ! response to cobalt ion

[Term]
id: GO:0010301
name: xanthoxin dehydrogenase activity
namespace: molecular_function
alt_id: GO:0033710
def: "Catalysis of the reaction: NAD+ + xanthoxin = (+)-abscisic aldehyde + H+ + NADH." [EC:1.1.1.288, RHEA:12548]
synonym: "ABA2" RELATED [EC:1.1.1.288]
synonym: "xanthoxin oxidase activity" RELATED [EC:1.1.1.288]
synonym: "xanthoxin:NAD+ oxidoreductase activity" RELATED [EC:1.1.1.288]
xref: EC:1.1.1.288
xref: KEGG_REACTION:R06954
xref: MetaCyc:1.1.1.288-RXN
xref: RHEA:12548
is_a: GO:0004022 ! alcohol dehydrogenase (NAD+) activity

[Term]
id: GO:0010303
name: limit dextrinase activity
namespace: molecular_function
def: "Catalysis of the hydrolysis of (1,6)-alpha-D-glucosidic linkages in alpha- and beta-limit dextrins of amylopectin and glycogen, and in amylopectin and pullulan." [EC:3.2.1.142]
synonym: "amylopectin-1,6-glucosidase activity" RELATED [EC:3.2.1.142]
synonym: "dextrin alpha-1,6-glucanohydrolase activity" RELATED [EC:3.2.1.142]
synonym: "R-enzyme" RELATED [EC:3.2.1.142]
xref: EC:3.2.1.142
xref: MetaCyc:3.2.1.10-RXN
xref: MetaCyc:3.2.1.142-RXN
xref: MetaCyc:RXN-1824
is_a: GO:0004553 ! hydrolase activity, hydrolyzing O-glycosyl compounds

[Term]
id: GO:0010304
name: PSII associated light-harvesting complex II catabolic process
namespace: biological_process
def: "The chemical reactions and pathways resulting in the breakdown of one or more components of the light-harvesting complex of photosystem II." [GOC:mah, PMID:16157880]
synonym: "LHCII catabolism" RELATED []
is_a: GO:0030163 ! protein catabolic process

[Term]
id: GO:0010305
name: leaf vascular tissue pattern formation
namespace: biological_process
def: "Vascular tissue pattern formation as it occurs in the leaf of vascular plants." [GOC:tair_curators]
is_a: GO:0010051 ! xylem and phloem pattern formation

[Term]
id: GO:0010306
name: rhamnogalacturonan II biosynthetic process
namespace: biological_process
def: "The chemical reactions and pathways resulting in the formation of rhamnogalacturonan II, a low molecular mass (5 - 10KDa) pectic polysaccharide, conserved in the primary walls of dicotyledenous and monocotyledenous plants and gymnosperms." [PMID:12754267]
is_a: GO:0010396 ! rhamnogalacturonan II metabolic process
is_a: GO:0052325 ! cell wall pectin biosynthetic process

[Term]
id: GO:0010307
name: acetylglutamate kinase regulator activity
namespace: molecular_function
def: "Binds to and modulates the activity of acetylglutamate kinase." [PMID:16377628]
is_a: GO:0019207 ! kinase regulator activity

[Term]
id: GO:0010308
name: acireductone dioxygenase (Ni2+-requiring) activity
namespace: molecular_function
def: "Catalysis of the reaction: 1,2-dihydroxy-5-(methylthio)pent-1-en-3-one + O2 = 3-(methylthio)propanoate + CO + formate." [EC:1.13.11.53, RHEA:14161]
synonym: "1,2-dihydroxy-5-(methylthio)pent-1-en-3-one:oxygen oxidoreductase (formate- and CO-forming)" RELATED [EC:1.13.11.53]
synonym: "2-hydroxy-3-keto-5-thiomethylpent-1-ene dioxygenase activity" BROAD [EC:1.13.11.53]
synonym: "acireductone dioxygenase activity" BROAD [EC:1.13.11.53]
synonym: "ARD activity" RELATED [EC:1.13.11.53]
synonym: "E-2 activity" RELATED [EC:1.13.11.53]
xref: EC:1.13.11.53
xref: KEGG_REACTION:R07363
xref: MetaCyc:R146-RXN
xref: RHEA:14161
is_a: GO:0016702 ! oxidoreductase activity, acting on single donors with incorporation of molecular oxygen, incorporation of two atoms of oxygen

[Term]
id: GO:0010309
name: acireductone dioxygenase [iron(II)-requiring] activity
namespace: molecular_function
def: "Catalysis of the reaction: 1,2-dihydroxy-5-(methylthio)pent-1-en-3-one + O2 = 4-methylthio-2-oxobutanoate + formate + H+." [EC:1.13.11.54, RHEA:24504]
synonym: "1,2-dihydroxy-3-keto-5-methylthiopentene dioxygenase activity" EXACT []
synonym: "1,2-dihydroxy-5-(methylthio)pent-1-en-3-one:oxygen oxidoreductase (formate-forming)" RELATED [EC:1.13.11.54]
synonym: "2-hydroxy-3-keto-5-thiomethylpent-1-ene dioxygenase" BROAD []
synonym: "aci-reductone dioxygenase" BROAD []
synonym: "acireductone dioxygenase (Fe2+-requiring) activity" EXACT []
synonym: "acireductone dioxygenase activity" BROAD [EC:1.13.11.54]
synonym: "ARD'" RELATED []
synonym: "ARD1" RELATED []
synonym: "E-2'" RELATED []
xref: EC:1.13.11.54
xref: KEGG_REACTION:R07364
xref: MetaCyc:R147-RXN
xref: Reactome:R-HSA-1237119 "Acireductone is oxidized to MOB"
xref: RHEA:24504
is_a: GO:0016702 ! oxidoreductase activity, acting on single donors with incorporation of molecular oxygen, incorporation of two atoms of oxygen

[Term]
id: GO:0010310
name: regulation of hydrogen peroxide metabolic process
namespace: biological_process
def: "Any process that modulates the frequency, rate or extent of the chemical reactions and pathways involving hydrogen peroxide." [PMID:14765119]
synonym: "regulation of hydrogen peroxide metabolism" EXACT []
is_a: GO:2000377 ! regulation of reactive oxygen species metabolic process
relationship: regulates GO:0042743 ! hydrogen peroxide metabolic process

[Term]
id: GO:0010311
name: lateral root formation
namespace: biological_process
alt_id: GO:0010386
def: "The process that gives rise to a lateral root. This process pertains to the initial formation of a structure from unspecified parts. A lateral root primordium represents an organized group of cells derived from the root pericycle that will differentiate into a new root, as opposed to the initiation of the main root from the embryo proper." [GOC:tair_curators, PMID:17259263]
synonym: "lateral root primordium development" EXACT []
is_a: GO:0009791 ! post-embryonic development
is_a: GO:1905393 ! plant organ formation
relationship: part_of GO:0010102 ! lateral root morphogenesis

[Term]
id: GO:0010312
name: detoxification of zinc ion
namespace: biological_process
def: "Any process that reduces or removes the toxicity of zinc ion. These include transport of zinc away from sensitive areas and to compartments or complexes whose purpose is sequestration of zinc ion." [GOC:tair_curators]
is_a: GO:0098754 ! detoxification
relationship: part_of GO:1990359 ! stress response to zinc ion

[Term]
id: GO:0010313
name: phytochrome binding
namespace: molecular_function
def: "Binding to a phytochrome." [PMID:15486102]
is_a: GO:0005515 ! protein binding

[Term]
id: GO:0010314
name: phosphatidylinositol-5-phosphate binding
namespace: molecular_function
def: "Binding to phosphatidylinositol-5-phosphate, a derivative of phosphatidylinositol in which the inositol ring is phosphorylated at the 5' position." [GOC:bf, GOC:tair_curators]
is_a: GO:1901981 ! phosphatidylinositol phosphate binding

[Term]
id: GO:0010315
name: auxin export across the plasma membrane
namespace: biological_process
def: "The directed movement of auxins from inside of a cell, across the plasma membrane and into the extracellular region." [GOC:tair_curators, PMID:16990790]
synonym: "auxin efflux" BROAD []
synonym: "auxin export" BROAD []
is_a: GO:0010928 ! regulation of auxin mediated signaling pathway
is_a: GO:0060918 ! auxin transport
is_a: GO:0140115 ! export across plasma membrane

[Term]
id: GO:0010316
name: pyrophosphate-dependent phosphofructokinase complex
namespace: cellular_component
def: "Heterodimeric complex that catalyzes the pyrophosphate-dependent phosphorylation of D-fructose 6-phosphate into D-fructose 1,6-bisphosphate." [PMID:2170409]
subset: goslim_pir
synonym: "PFK complex" RELATED []
is_a: GO:1902494 ! catalytic complex

[Term]
id: GO:0010317
name: pyrophosphate-dependent phosphofructokinase complex, alpha-subunit complex
namespace: cellular_component
def: "Refers to the alpha subunit of the heterodimeric complex that possesses pyrophosphate-dependent phosphofructokinase activity." [PMID:2170409]
synonym: "PFK complex, alpha-subunit" RELATED []
is_a: GO:1902494 ! catalytic complex
relationship: part_of GO:0010316 ! pyrophosphate-dependent phosphofructokinase complex

[Term]
id: GO:0010318
name: pyrophosphate-dependent phosphofructokinase complex, beta-subunit complex
namespace: cellular_component
def: "Refers to the beta subunit of the heterodimeric complex that possesses pyrophosphate-dependent phosphofructokinase activity." [PMID:2170409]
synonym: "PFK complex, beta-subunit" RELATED []
is_a: GO:1902494 ! catalytic complex
relationship: part_of GO:0010316 ! pyrophosphate-dependent phosphofructokinase complex

[Term]
id: GO:0010319
name: stromule
namespace: cellular_component
def: "Thin filamentous structure extending from the surface of all plastid types examined so far, including chloroplast, proplastid, etioplast, leucoplast, amyloplast, and chromoplast. In general, stromules are more abundant in tissues containing non-green plastids, and in cells containing smaller plastids. The primary function of stromules is still unresolved, although the presence of stromules markedly increases the plastid surface area, potentially increasing transport to and from the cytosol. Other functions of stromules, such as transfer of macromolecules between plastids and starch granule formation in cereal endosperm, may be restricted to particular tissues and cell types." [PMID:15272881, PMID:15699062, PMID:16582010]
synonym: "Stroma-filled tubule" RELATED []
xref: Wikipedia:Stromule
is_a: GO:0110165 ! cellular anatomical entity
relationship: part_of GO:0009526 ! plastid envelope

[Term]
id: GO:0010320
name: obsolete arginine/lysine endopeptidase activity
namespace: molecular_function
def: "OBSOLETE. Catalysis of the hydrolysis of peptide linkages in oligopeptides or polypeptides by a reaction mechanism in which arginine or lysine residues act as nucleophiles." [GOC:tair_curators]
comment: This term was made obsolete because it was defined incorrectly: there are no known peptidases using a catalytic mechanism involving arginine and lysine, and the Arabidopsis metacaspases that prompted addition of this term are in fact cysteine-type endopeptidases.
synonym: "arginine/lysine endopeptidase activity" EXACT []
is_obsolete: true
consider: GO:0004175
consider: GO:0004197

[Term]
id: GO:0010321
name: regulation of vegetative phase change
namespace: biological_process
def: "Any process that modulates the frequency, rate or extent of vegetative phase change. Vegetative phase change is the set of post-embryonic processes involved in the transition of a plant from a juvenile phase of vegetative development to an adult phase of vegetative development." [GOC:tair_curators]
is_a: GO:0048580 ! regulation of post-embryonic development
relationship: regulates GO:0010050 ! vegetative phase change

[Term]
id: GO:0010322
name: regulation of isopentenyl diphosphate biosynthetic process, methylerythritol 4-phosphate pathway
namespace: biological_process
def: "Any process that modulates the frequency, rate or extent of the chemical reactions and pathways resulting in the formation of isopentenyl diphosphate produced via the methylerythritol (MEP) pathway (mevalonate-independent)." [PMID:16531478]
synonym: "regulation of isopentenyl diphosphate biosynthetic process, mevalonate-independent pathway" EXACT []
is_a: GO:0006109 ! regulation of carbohydrate metabolic process
is_a: GO:0010565 ! regulation of cellular ketone metabolic process
is_a: GO:0019747 ! regulation of isoprenoid metabolic process
is_a: GO:0071071 ! regulation of phospholipid biosynthetic process
relationship: regulates GO:0019288 ! isopentenyl diphosphate biosynthetic process, methylerythritol 4-phosphate pathway

[Term]
id: GO:0010323
name: negative regulation of isopentenyl diphosphate biosynthetic process, methylerythritol 4-phosphate pathway
namespace: biological_process
def: "Any process that stops, prevents, or reduces the frequency, rate or extent of the chemical reactions and pathways resulting in the formation of isopentenyl diphosphate produced via the methylerythritol (MEP) pathway (mevalonate-independent)." [PMID:16531478]
synonym: "down regulation of isopentenyl diphosphate biosynthetic process, mevalonate-independent pathway" EXACT []
synonym: "down-regulation of isopentenyl diphosphate biosynthetic process, mevalonate-independent pathway" EXACT []
synonym: "downregulation of isopentenyl diphosphate biosynthetic process, mevalonate-independent pathway" EXACT []
synonym: "inhibition of isopentenyl diphosphate biosynthetic process, mevalonate-independent pathway" NARROW []
synonym: "negative regulation of isopentenyl diphosphate biosynthetic process, mevalonate-independent pathway" EXACT []
is_a: GO:0010322 ! regulation of isopentenyl diphosphate biosynthetic process, methylerythritol 4-phosphate pathway
is_a: GO:0045827 ! negative regulation of isoprenoid metabolic process
is_a: GO:0045912 ! negative regulation of carbohydrate metabolic process
is_a: GO:0071072 ! negative regulation of phospholipid biosynthetic process
relationship: negatively_regulates GO:0019288 ! isopentenyl diphosphate biosynthetic process, methylerythritol 4-phosphate pathway

[Term]
id: GO:0010324
name: membrane invagination
namespace: biological_process
alt_id: GO:1902534
def: "The infolding of a membrane." [GOC:tb]
subset: goslim_yeast
synonym: "single-organism membrane invagination" RELATED []
is_a: GO:0061024 ! membrane organization

[Term]
id: GO:0010325
name: raffinose family oligosaccharide biosynthetic process
namespace: biological_process
def: "The chemical reactions and pathways resulting in the formation of raffinose family oligosaccharides (RFOs, such as raffinose, stachyose, verbascose and other molecules with a higher degree of galactosyl polymerization)." [GOC:tair_curators]
synonym: "raffinose family oligosaccharide biosynthesis" EXACT []
is_a: GO:0009312 ! oligosaccharide biosynthetic process

[Term]
id: GO:0010326
name: methionine-oxo-acid transaminase activity
namespace: molecular_function
def: "Catalysis of the reaction: methionine + a 2-oxo acid = 2-oxo-4-methylthiobutanoate + an amino acid." [MetaCyc:RXN-2201, PMID:17056707]
xref: MetaCyc:R15-RXN
is_a: GO:0008483 ! transaminase activity

[Term]
id: GO:0010327
name: acetyl CoA:(Z)-3-hexen-1-ol acetyltransferase activity
namespace: molecular_function
def: "Catalysis of the reaction: acetyl-CoA + (Z)-3-hexen-1-ol = CoA + (Z)-3-hexen-1-yl acetate." [PMID:17163883]
synonym: "hexenol acetyltransferase" RELATED []
is_a: GO:0016413 ! O-acetyltransferase activity

[Term]
id: GO:0010328
name: auxin influx transmembrane transporter activity
namespace: molecular_function
def: "Enables the transfer of auxin, from one side of a membrane to the other, into a cell." [PMID:16839804]
synonym: "auxin influx facilitator" RELATED []
is_a: GO:0080161 ! auxin transmembrane transporter activity

[Term]
id: GO:0010329
name: auxin efflux transmembrane transporter activity
namespace: molecular_function
def: "Enables the transfer of auxin, from one side of a membrane to the other, out of a cell." [PMID:16839804]
synonym: "auxin efflux carrier" RELATED []
synonym: "auxin efflux facilitator" RELATED []
is_a: GO:0080161 ! auxin transmembrane transporter activity

[Term]
id: GO:0010330
name: cellulose synthase complex
namespace: cellular_component
def: "A large, multimeric protein complex, organized in a rosette, which catalyzes the biosynthesis of cellulose for the plant cell wall." [PMID:12514238, PMID:18485800, PMID:21307367]
synonym: "CESA complex" EXACT []
is_a: GO:1990234 ! transferase complex

[Term]
id: GO:0010331
name: gibberellin binding
namespace: molecular_function
def: "Binding to a gibberellin, a plant hormone that regulates aspects of plant growth." [GOC:tair_curators]
synonym: "gibberellic acid receptor" RELATED []
synonym: "gibberellin receptor" RELATED []
is_a: GO:0019840 ! isoprenoid binding
is_a: GO:0031406 ! carboxylic acid binding
is_a: GO:0042562 ! hormone binding

[Term]
id: GO:0010332
name: response to gamma radiation
namespace: biological_process
def: "Any process that results in a change in state or activity of a cell or an organism (in terms of movement, secretion, enzyme production, gene expression, etc.) as a result of a gamma radiation stimulus. Gamma radiation is a form of electromagnetic radiation (EMR) or light emission of a specific frequency produced from sub-atomic particle interaction, such as electron-positron annihilation and radioactive decay. Gamma rays are generally characterized as EMR having the highest frequency and energy, and also the shortest wavelength, within the electromagnetic radiation spectrum." [GOC:tair_curators]
synonym: "response to gamma ray" RELATED []
synonym: "response to gamma-ray photon" RELATED []
is_a: GO:0010212 ! response to ionizing radiation

[Term]
id: GO:0010333
name: terpene synthase activity
namespace: molecular_function
def: "Catalysis of the formation of cyclic terpenes through the cyclization of linear terpenes (e.g. isopentenyl-PP, geranyl-PP, farnesyl-PP and geranylgeranyl-PP) containing varying numbers of isoprene units." [EC:4.2.3.-, GOC:tair_curators]
is_a: GO:0016838 ! carbon-oxygen lyase activity, acting on phosphates

[Term]
id: GO:0010334
name: sesquiterpene synthase activity
namespace: molecular_function
def: "Catalysis of the reaction: trans,trans-farnesyl diphosphate = a sesquiterpene + diphosphate. Sesquiterpenes are terpenes containing three isoprene units, i.e. 15 carbons." [EC:4.2.3.-, GOC:tair_curators]
is_a: GO:0010333 ! terpene synthase activity

[Term]
id: GO:0010335
name: response to non-ionic osmotic stress
namespace: biological_process
def: "Any process that results in a change in state or activity of a cell or an organism (in terms of movement, secretion, enzyme production, gene expression, etc.) as a result of a stimulus indicating an increase or decrease in the concentration of non-ionic solutes (e.g. mannitol, sorbitol) in the environment." [GOC:tair_curators]
is_a: GO:0006970 ! response to osmotic stress

[Term]
id: GO:0010336
name: gibberellic acid homeostasis
namespace: biological_process
def: "Any biological process involved in the maintenance of an internal steady state of gibberellic acid; may involve transport, biosynthesis, catabolism or conjugation." [PMID:17194763]
synonym: "gibberellin homeostasis" BROAD []
is_a: GO:0055088 ! lipid homeostasis

[Term]
id: GO:0010337
name: regulation of salicylic acid metabolic process
namespace: biological_process
def: "Any process that modulates the frequency, rate or extent of the chemical reactions and pathways involving salicylic acid." [PMID:14765119]
synonym: "regulation of salicylic acid metabolism" RELATED []
is_a: GO:0010565 ! regulation of cellular ketone metabolic process
relationship: regulates GO:0009696 ! salicylic acid metabolic process

[Term]
id: GO:0010338
name: leaf formation
namespace: biological_process
def: "The process that gives rise to a leaf. This process pertains to the initial formation of a structure from unspecified parts." [GOC:tair_curators]
is_a: GO:0099402 ! plant organ development
is_a: GO:1905393 ! plant organ formation
relationship: part_of GO:0009965 ! leaf morphogenesis

[Term]
id: GO:0010339
name: external side of cell wall
namespace: cellular_component
def: "The side of the cell wall that is opposite to the side that faces the cell and its contents." [GOC:mtg_sensu, GOC:tb]
is_a: GO:0110165 ! cellular anatomical entity
relationship: part_of GO:0005618 ! cell wall
relationship: part_of GO:0009986 ! cell surface

[Term]
id: GO:0010340
name: carboxyl-O-methyltransferase activity
namespace: molecular_function
def: "Catalysis of the transfer of a methyl group to the carboxyl group of an acceptor molecule to form a methyl ester." [PMID:17220201]
is_a: GO:0008171 ! O-methyltransferase activity

[Term]
id: GO:0010341
name: gibberellin carboxyl-O-methyltransferase activity
namespace: molecular_function
def: "Catalysis of the reaction: S-adenosyl-L-methionine + a gibberellin = S-adenosyl-L-homocysteine + a gibberellin methyl ester." [PMID:17220201]
is_a: GO:0010340 ! carboxyl-O-methyltransferase activity

[Term]
id: GO:0010342
name: endosperm cellularization
namespace: biological_process
def: "The separation of the multi-nucleate endosperm into individual cells. In many plant species, the endosperm that nurtures the embryo in the seed initially develops as a syncytium. This syncytial phase ends with simultaneous partitioning of the multi-nucleate cytoplasm into individual cells, a process referred to as cellularization." [PMID:12421698]
synonym: "cellularization of endosperm" EXACT []
is_a: GO:0007349 ! cellularization

[Term]
id: GO:0010343
name: singlet oxygen-mediated programmed cell death
namespace: biological_process
def: "Programmed cell death induced by singlet oxygen. Programmed cell death is the cell death resulting from activation of endogenous cellular processes." [GOC:mtg_apoptosis, PMID:17075038]
synonym: "light-dependent programmed cell death" BROAD []
synonym: "programmed cell death in response to singlet oxygen" EXACT []
is_a: GO:0097468 ! programmed cell death in response to reactive oxygen species
relationship: part_of GO:0071452 ! cellular response to singlet oxygen

[Term]
id: GO:0010344
name: seed oilbody biogenesis
namespace: biological_process
def: "A cellular process that results in the biosynthesis of constituent macromolecules, assembly, and arrangement of constituent parts of a seed oilbody. Seed oilbodies are simple organelles comprising a matrix of triglyceride surrounded by a phospholipid monolayer embedded and covered with unique proteins called oleosins. Seed oilbodies supply the energy requirements for the growth of the seedling after germination." [GOC:jl, PMID:16877495]
synonym: "oleosome biogenesis" RELATED []
synonym: "seed oil body organization" EXACT []
synonym: "spherosome biogenesis" RELATED []
is_a: GO:0022414 ! reproductive process
is_a: GO:0044085 ! cellular component biogenesis
relationship: part_of GO:0048316 ! seed development

[Term]
id: GO:0010345
name: suberin biosynthetic process
namespace: biological_process
def: "The chemical reactions and pathways resulting in the formation of suberin monomers and suberin polyesters. Suberin monomers are derived from fatty acids and trans-cinnamic acids. The monomers are then cross-linked with glycerols." [PMID:17259262]
xref: MetaCyc:PWY-1121
is_a: GO:0009699 ! phenylpropanoid biosynthetic process

[Term]
id: GO:0010346
name: shoot axis formation
namespace: biological_process
def: "The process that gives rise to a shoot axis. This process pertains to the initial formation of a structure from unspecified parts." [GOC:tb]
synonym: "shoot formation" RELATED []
is_a: GO:1905393 ! plant organ formation
relationship: part_of GO:0010016 ! shoot system morphogenesis

[Term]
id: GO:0010347
name: L-galactose-1-phosphate phosphatase activity
namespace: molecular_function
def: "Catalysis of the reaction: L-galactose-1-phosphate + H2O = L-galactose + phosphate." [PMID:15550539, PMID:16595667]
xref: MetaCyc:RXNQT-4142
xref: RHEA:26349
is_a: GO:0070456 ! galactose-1-phosphate phosphatase activity

[Term]
id: GO:0010348
name: lithium:proton antiporter activity
namespace: molecular_function
def: "Enables the transfer of a solute or solutes from one side of a membrane to the other according to the reaction: Li+(in) + H+(out) = Li+(out) + H+(in)." [PMID:17270011]
synonym: "lithium:hydrogen antiporter activity" EXACT []
is_a: GO:0051139 ! metal cation:proton antiporter activity

[Term]
id: GO:0010349
name: L-galactose dehydrogenase activity
namespace: molecular_function
def: "Catalysis of the reaction: L-galactose + NAD+ = L-galactono-1,4-lactone + NADH + H+." [PMID:12047629, RHEA:31559]
synonym: "L-galactose 1-dehydrogenase activity" RELATED []
xref: EC:1.1.1.316
xref: MetaCyc:RXN-1884
xref: RHEA:31559
is_a: GO:0016616 ! oxidoreductase activity, acting on the CH-OH group of donors, NAD or NADP as acceptor

[Term]
id: GO:0010350
name: cellular response to magnesium starvation
namespace: biological_process
def: "Any process that results in a change in state or activity of a cell (in terms of movement, secretion, enzyme production, gene expression, etc.) as a result of deprivation of magnesium." [PMID:17270009]
is_a: GO:0009267 ! cellular response to starvation

[Term]
id: GO:0010351
name: lithium ion transport
namespace: biological_process
def: "The directed movement of lithium ion into, out of or within a cell, or between cells, by means of some agent such as a transporter or pore." [PMID:17270011]
synonym: "lithium transport" EXACT []
is_a: GO:0030001 ! metal ion transport

[Term]
id: GO:0010352
name: lithium ion export across the plasma membrane
namespace: biological_process
def: "The directed movement of lithium ion out of a cell or organelle." [PMID:17270011]
synonym: "lithium export" EXACT []
synonym: "lithium ion efflux" RELATED []
synonym: "lithium ion export" RELATED []
is_a: GO:0090452 ! lithium ion transmembrane transport
is_a: GO:0140115 ! export across plasma membrane

[Term]
id: GO:0010353
name: response to trehalose
namespace: biological_process
def: "Any process that results in a change in state or activity of a cell or an organism (in terms of movement, secretion, enzyme production, gene expression, etc.) as a result of a trehalose stimulus." [PMID:17031512]
synonym: "response to trehalose stimulus" EXACT [GOC:dos]
is_a: GO:0034285 ! response to disaccharide

[Term]
id: GO:0010354
name: homogentisate prenyltransferase activity
namespace: molecular_function
def: "Catalysis of the transfer of a prenyl group from one compound (donor) to homogentisic acid." [PMID:16989822]
is_a: GO:0004659 ! prenyltransferase activity

[Term]
id: GO:0010355
name: homogentisate farnesyltransferase activity
namespace: molecular_function
def: "Catalysis of the reaction: homogentisic acid + farnesyl diphosphate = 2-methyl-6-farnesylplastoquinol." [PMID:16989822]
is_a: GO:0010354 ! homogentisate prenyltransferase activity

[Term]
id: GO:0010356
name: homogentisate geranylgeranyltransferase activity
namespace: molecular_function
def: "Catalysis of the reaction: homogentisic acid + geranylgeranyl diphosphate = 2-methyl-6-geranylgeranylplastoquinol." [PMID:16989822]
is_a: GO:0010354 ! homogentisate prenyltransferase activity

[Term]
id: GO:0010357
name: homogentisate solanesyltransferase activity
namespace: molecular_function
def: "Catalysis of the reaction: homogentisic acid + all-trans-nonaprenyl diphosphate + 3 H+ = 2-methyl-6-solanyl-1,4-benzoquinonone + CO2 + diphosphate. 2-methyl-6-solanyl-1,4-benzoquinonone is also known as 2-methyl-6-solanesylplastoquinol and all-trans-nonaprenyl diphosphate as solanesyl diphosphate." [PMID:16989822]
is_a: GO:0010354 ! homogentisate prenyltransferase activity

[Term]
id: GO:0010358
name: leaf shaping
namespace: biological_process
def: "The developmental process that pertains to the organization of a leaf in three-dimensional space once the structure has initially formed." [GOC:tb, PMID:16971475]
synonym: "leaf structural organization" RELATED []
is_a: GO:0048532 ! anatomical structure arrangement
relationship: part_of GO:0009965 ! leaf morphogenesis

[Term]
id: GO:0010359
name: regulation of anion channel activity
namespace: biological_process
def: "Any process that modulates the frequency, rate or extent of anion channel activity." [PMID:17319842]
subset: gocheck_do_not_annotate
is_a: GO:0032412 ! regulation of monoatomic ion transmembrane transporter activity
is_a: GO:1903959 ! regulation of monoatomic anion transmembrane transport

[Term]
id: GO:0010360
name: negative regulation of anion channel activity
namespace: biological_process
def: "Any process that stops, prevents, or reduces the frequency, rate, or extent of the anion channel activity." [PMID:17319842]
subset: gocheck_do_not_annotate
is_a: GO:0010359 ! regulation of anion channel activity
is_a: GO:0032413 ! negative regulation of ion transmembrane transporter activity
is_a: GO:1903960 ! negative regulation of anion transmembrane transport

[Term]
id: GO:0010361
name: regulation of anion channel activity by blue light
namespace: biological_process
def: "Any process in which blue light modulates the frequency, rate or extent of anion channel activity." [GOC:dph, GOC:tb, PMID:17319842]
subset: gocheck_do_not_annotate
synonym: "regulation by blue light of anion channel activity" EXACT [GOC:dph, GOC:tb]
is_a: GO:0010359 ! regulation of anion channel activity

[Term]
id: GO:0010362
name: negative regulation of anion channel activity by blue light
namespace: biological_process
def: "Any process in which blue light stops, prevents, or reduces the frequency, rate, or extent of the anion channel activity." [PMID:17319842]
subset: gocheck_do_not_annotate
synonym: "inhibition by blue light of anion channel activity" NARROW []
synonym: "negative regulation by blue light of anion channel activity" EXACT [GOC:dph, GOC:tb]
is_a: GO:0010360 ! negative regulation of anion channel activity
is_a: GO:0010361 ! regulation of anion channel activity by blue light

[Term]
id: GO:0010363
name: regulation of plant-type hypersensitive response
namespace: biological_process
def: "Any endogenous process that modulates the frequency, rate or extent of the plant hypersensitive response." [PMID:16255244]
comment: Note that term is to be used to annotate gene products in the plant. To annotate genes in a symbiont, consider the biological process term 'modulation by symbiont of host programmed cell death ; GO:0052040'.
synonym: "regulation of HR" EXACT []
synonym: "regulation of HR-PCD" EXACT []
synonym: "regulation of plant hypersensitive response" EXACT []
is_a: GO:0043067 ! regulation of programmed cell death
is_a: GO:0045088 ! regulation of innate immune response
is_a: GO:0080135 ! regulation of cellular response to stress
relationship: regulates GO:0009626 ! plant-type hypersensitive response

[Term]
id: GO:0010364
name: regulation of ethylene biosynthetic process
namespace: biological_process
def: "Any process that modulates the frequency, rate, or extent of an ethylene biosynthetic process." [GOC:tair_curators]
is_a: GO:0031326 ! regulation of cellular biosynthetic process
is_a: GO:0031335 ! regulation of sulfur amino acid metabolic process
is_a: GO:1900911 ! regulation of olefin biosynthetic process
relationship: regulates GO:0009693 ! ethylene biosynthetic process

[Term]
id: GO:0010365
name: positive regulation of ethylene biosynthetic process
namespace: biological_process
def: "Any process that activates or increases the frequency, rate or extent of an ethylene biosynthetic process." [GOC:tair_curators]
is_a: GO:0010364 ! regulation of ethylene biosynthetic process
is_a: GO:0031328 ! positive regulation of cellular biosynthetic process
is_a: GO:0031337 ! positive regulation of sulfur amino acid metabolic process
is_a: GO:1900913 ! positive regulation of olefin biosynthetic process
relationship: positively_regulates GO:0009693 ! ethylene biosynthetic process

[Term]
id: GO:0010366
name: negative regulation of ethylene biosynthetic process
namespace: biological_process
def: "Any process that stops, prevents, or reduces the frequency, rate or extent of an ethylene biosynthetic process." [GOC:tair_curators]
is_a: GO:0010364 ! regulation of ethylene biosynthetic process
is_a: GO:0031327 ! negative regulation of cellular biosynthetic process
is_a: GO:0031336 ! negative regulation of sulfur amino acid metabolic process
is_a: GO:1900912 ! negative regulation of olefin biosynthetic process
relationship: negatively_regulates GO:0009693 ! ethylene biosynthetic process

[Term]
id: GO:0010367
name: extracellular isoamylase complex
namespace: cellular_component
def: "A protein complex whose composition varies amongst species; in rice it probably exists in a homo-tetramer to homo-hexamer form and in Gram negative bacteria as a dimer. Functions in the hydrolysis of alpha-(1,6)-D-glucosidic branch linkages. Isoamylases in animals are localized in the extracellular space." [GOC:tair_curators]
is_a: GO:0043033 ! isoamylase complex
relationship: part_of GO:0005576 ! extracellular region

[Term]
id: GO:0010368
name: chloroplast isoamylase complex
namespace: cellular_component
def: "A protein complex whose composition varies amongst species; in rice it probably exists in a homo-tetramer to homo-hexamer form and in Gram negative bacteria as a dimer. Functions in the hydrolysis of alpha-(1,6)-D-glucosidic branch linkages. Isoamylases in plants are intracellular and probably chloroplast localized." [GOC:tair_curators]
is_a: GO:0043033 ! isoamylase complex
relationship: part_of GO:0009507 ! chloroplast

[Term]
id: GO:0010369
name: chromocenter
namespace: cellular_component
def: "A region in which centric, heterochromatic portions from more than one chromosomes form a compact structure." [PMID:12384572, PMID:15053486, PMID:16831888]
is_a: GO:0043232 ! intracellular non-membrane-bounded organelle

[Term]
id: GO:0010370
name: perinucleolar chromocenter
namespace: cellular_component
def: "A chromocenter adjacent to the nucleolus." [PMID:15805479]
is_a: GO:0010369 ! chromocenter

[Term]
id: GO:0010371
name: regulation of gibberellin biosynthetic process
namespace: biological_process
def: "Any process that modulates the frequency, rate or extent of the chemical reactions and pathways resulting in the formation of gibberellins." [GOC:tair_curators]
synonym: "regulation of gibberellic acid biosynthetic process" NARROW []
is_a: GO:0010565 ! regulation of cellular ketone metabolic process
is_a: GO:0019747 ! regulation of isoprenoid metabolic process
is_a: GO:0031326 ! regulation of cellular biosynthetic process
is_a: GO:0043455 ! regulation of secondary metabolic process
is_a: GO:0046890 ! regulation of lipid biosynthetic process
relationship: regulates GO:0009686 ! gibberellin biosynthetic process

[Term]
id: GO:0010372
name: positive regulation of gibberellin biosynthetic process
namespace: biological_process
def: "Any process that activates, maintains or increases the frequency, rate or extent of the chemical reactions and pathways resulting in the formation of gibberellins." [GOC:tair_curators]
synonym: "positive regulation of gibberellic acid biosynthetic process" NARROW []
is_a: GO:0010371 ! regulation of gibberellin biosynthetic process
is_a: GO:0031328 ! positive regulation of cellular biosynthetic process
is_a: GO:0045828 ! positive regulation of isoprenoid metabolic process
is_a: GO:0046889 ! positive regulation of lipid biosynthetic process
is_a: GO:0062013 ! positive regulation of small molecule metabolic process
relationship: positively_regulates GO:0009686 ! gibberellin biosynthetic process

[Term]
id: GO:0010373
name: negative regulation of gibberellin biosynthetic process
namespace: biological_process
def: "Any process that stops, prevents, or reduces the frequency, rate or extent of the chemical reactions and pathways resulting in the formation of gibberellins." [GOC:tair_curators]
synonym: "negative regulation of gibberellic acid biosynthetic process" NARROW []
is_a: GO:0010371 ! regulation of gibberellin biosynthetic process
is_a: GO:0031327 ! negative regulation of cellular biosynthetic process
is_a: GO:0045827 ! negative regulation of isoprenoid metabolic process
is_a: GO:0051055 ! negative regulation of lipid biosynthetic process
is_a: GO:0062014 ! negative regulation of small molecule metabolic process
relationship: negatively_regulates GO:0009686 ! gibberellin biosynthetic process

[Term]
id: GO:0010374
name: stomatal complex development
namespace: biological_process
def: "The process whose specific outcome is the progression of the stomatal complex over time from its formation to the mature structure. The stomatal complex is the stomatal guard cells and their associated epidermal cells." [PMID:17259259]
is_a: GO:0009791 ! post-embryonic development
is_a: GO:0090558 ! plant epidermis development

[Term]
id: GO:0010375
name: stomatal complex patterning
namespace: biological_process
def: "The regionalization process of establishing the non-random spatial arrangement of stomatal complex on the surface of a leaf. The stomatal complex is the stomatal guard cells and their associated epidermal cells." [PMID:17259259]
is_a: GO:0003002 ! regionalization

[Term]
id: GO:0010376
name: stomatal complex formation
namespace: biological_process
def: "The process that gives rise to the stomatal complex. This process pertains to the initial formation of a structure from unspecified parts. The stomatal complex is the stomatal guard cells and their associated epidermal cells." [PMID:17259259]
is_a: GO:0048646 ! anatomical structure formation involved in morphogenesis
relationship: part_of GO:0010103 ! stomatal complex morphogenesis

[Term]
id: GO:0010377
name: guard cell fate commitment
namespace: biological_process
def: "The process in which the developmental fate of a cell becomes restricted such that it will develop into a stomatal guard cell. Guard cells are located in the leaf epidermis and pairwise surround stomatal pores, which allow CO2 influx for photosynthetic carbon fixation and water loss via transpiration to the atmosphere." [PMID:17259259]
synonym: "stomatal cell fate commitment" RELATED []
is_a: GO:0045165 ! cell fate commitment
relationship: part_of GO:0010052 ! guard cell differentiation

[Term]
id: GO:0010378
name: temperature compensation of the circadian clock
namespace: biological_process
def: "The process in which the circadian clock maintains robust and accurate timing over a broad range of physiological temperatures. The circadian clock is an endogenous 24-h timer found in most eukaryotes and in photosynthetic bacteria. The clock drives rhythms in the physiology, biochemistry, and metabolism of the organisms." [PMID:16617099]
synonym: "regulation of the circadian clock by temperature" RELATED []
is_a: GO:0009266 ! response to temperature stimulus
is_a: GO:0042752 ! regulation of circadian rhythm

[Term]
id: GO:0010379
name: phaseic acid biosynthetic process
namespace: biological_process
def: "The chemical reactions and pathways resulting in the formation of phaseic acid (PA), a catabolite of the plant hormone abscisic acid (ABA)." [BioCyc:PWY-5271]
xref: MetaCyc:PWY-5271
is_a: GO:0016106 ! sesquiterpenoid biosynthetic process
is_a: GO:0043289 ! apocarotenoid biosynthetic process
is_a: GO:0072330 ! monocarboxylic acid biosynthetic process

[Term]
id: GO:0010380
name: regulation of chlorophyll biosynthetic process
namespace: biological_process
def: "Any process that modulates the frequency, rate or extent of the chemical reactions and pathways resulting in the formation of chlorophyll, any compound of magnesium complexed in a porphyrin (tetrapyrrole) ring and which functions as a photosynthetic pigment, from less complex precursors." [PMID:17291312]
is_a: GO:0090056 ! regulation of chlorophyll metabolic process
is_a: GO:1901463 ! regulation of tetrapyrrole biosynthetic process
relationship: regulates GO:0015995 ! chlorophyll biosynthetic process

[Term]
id: GO:0010381
name: peroxisome-chloroplast membrane tethering
namespace: biological_process
def: "The attachment of a peroxisome to a chloroplast via molecular tethers that physically bridge their respective membranes and attach them to each other. The tethering may facilitate exchange of metabolites between the organelles." [PMID:17215364]
synonym: "attachment of peroxisome to chloroplast" EXACT []
is_a: GO:0140056 ! organelle localization by membrane tethering

[Term]
id: GO:0010383
name: cell wall polysaccharide metabolic process
namespace: biological_process
def: "The chemical reactions and pathways involving cell wall polysaccharides." [GOC:tair_curators]
is_a: GO:0005976 ! polysaccharide metabolic process
is_a: GO:0044036 ! cell wall macromolecule metabolic process

[Term]
id: GO:0010384
name: cell wall proteoglycan metabolic process
namespace: biological_process
def: "The chemical reactions and pathways involving cell wall peptidoglycan, a group of glycoproteins that consist of a core-protein backbone O-glycosylated by one or more complex carbohydrates." [GOC:tair_curators]
synonym: "cell wall proteoglycan metabolism" EXACT []
is_a: GO:0006029 ! proteoglycan metabolic process
is_a: GO:0044036 ! cell wall macromolecule metabolic process

[Term]
id: GO:0010385
name: double-stranded methylated DNA binding
namespace: molecular_function
def: "Binding to double-stranded methylated DNA. Methylation of cytosine or adenine in DNA is an important mechanism for establishing stable heritable epigenetic marks." [GOC:imk, PMID:17242155]
is_a: GO:0003690 ! double-stranded DNA binding

[Term]
id: GO:0010387
name: COP9 signalosome assembly
namespace: biological_process
def: "The aggregation, arrangement and bonding together of a set of components to form a COP9 signalosome." [PMID:17307927]
synonym: "signalosome assembly" BROAD [GOC:krc]
is_a: GO:0065003 ! protein-containing complex assembly

[Term]
id: GO:0010389
name: regulation of G2/M transition of mitotic cell cycle
namespace: biological_process
def: "Any signaling pathway that modulates the activity of a cell cycle cyclin-dependent protein kinase to modulate the switch from G2 phase to M phase of the mitotic cell cycle." [GOC:mtg_cell_cycle, PMID:17329565]
synonym: "regulation of mitotic entry" EXACT [GOC:vw]
is_a: GO:1901990 ! regulation of mitotic cell cycle phase transition
is_a: GO:1902749 ! regulation of cell cycle G2/M phase transition
relationship: regulates GO:0000086 ! G2/M transition of mitotic cell cycle

[Term]
id: GO:0010390
name: obsolete histone monoubiquitination
namespace: biological_process
def: "OBSOLETE. The modification of histones by addition of a single ubiquitin group." [PMID:17329563]
comment: This term was obsoleted because it represents a molecular function.
is_obsolete: true

[Term]
id: GO:0010391
name: glucomannan metabolic process
namespace: biological_process
def: "The chemical reactions and pathways involving glucomannan, a polysaccharide composed of D-glucose and D-mannose. The mannose units form the backbone structure (a linear main chain) with the D-glucose as single side-units." [GOC:tair_curators]
synonym: "glucomannan metabolism" EXACT []
is_a: GO:0006080 ! substituted mannan metabolic process

[Term]
id: GO:0010392
name: galactoglucomannan metabolic process
namespace: biological_process
def: "The chemical reactions and pathways involving galactoglucomannan, a polysaccharide composed of D-glucose, D-galactose and D-mannose. The mannose units form the backbone structure (a linear main chain) decorated with a mixture of D-glucose and D-galactose side-units." [GOC:tair_curators]
synonym: "galactoglucomannan metabolism" RELATED []
is_a: GO:0006080 ! substituted mannan metabolic process

[Term]
id: GO:0010393
name: galacturonan metabolic process
namespace: biological_process
def: "The chemical reactions and pathways involving galacturonan, a pectin polymer containing a backbone of alpha-(1->4)-linked D-galacturonic acid residues." [GOC:tair_curators]
synonym: "galacturonan metabolism" EXACT []
is_a: GO:0005976 ! polysaccharide metabolic process

[Term]
id: GO:0010394
name: homogalacturonan metabolic process
namespace: biological_process
def: "The chemical reactions and pathways involving homogalacturonan, a pectin characterized by a backbone of alpha-(1->4)-linked D-galacturonic acid residues that can be methyl-esterified at C-6 and carry acetyl groups on O-2 and O-3." [GOC:tair_curators]
synonym: "homogalacturonan metabolism" EXACT []
is_a: GO:0010393 ! galacturonan metabolic process

[Term]
id: GO:0010395
name: rhamnogalacturonan I metabolic process
namespace: biological_process
def: "The chemical reactions and pathways involving rhamnogalacturonan I (RGI), a branched pectin with a backbone of alternating alpha-(1->2)-linked rhamnose and alpha-(1->4)-linked D-galacturonic acid residues that carries neutral side-chains of predominantly beta-(1->4)-D-galactose and/or alpha-(1->5)-L-arabinose residues attached to the rhamnose residues of the RGI backbone." [GOC:tair_curators]
synonym: "RGI metabolism" RELATED []
synonym: "rhamnogalacturonan I metabolism" EXACT []
is_a: GO:0010383 ! cell wall polysaccharide metabolic process
is_a: GO:0052546 ! cell wall pectin metabolic process

[Term]
id: GO:0010396
name: rhamnogalacturonan II metabolic process
namespace: biological_process
def: "The chemical reactions and pathways involving rhamnogalacturonan II, a low molecular mass (5-10KDa) pectic polysaccharide. The backbone of RG-II contains at least 8 1,4-linked alpha-D-GalpA residues." [GOC:tair_curators]
synonym: "rhamnogalacturonan II metabolism" EXACT []
is_a: GO:0010393 ! galacturonan metabolic process

[Term]
id: GO:0010397
name: apiogalacturonan metabolic process
namespace: biological_process
def: "The chemical reactions and pathways involving the pectic apiogalacturonan, characterized by a backbone of alpha-(1->4)-linked D-galacturonic acid residues substituted with apiose and apiobiose (D-apiofuranosyl-beta-(1->3)-D-apiose) side chains via O-2 or O-3 links." [GOC:tair_curators]
synonym: "apiogalacturonan metabolism" EXACT []
is_a: GO:0005976 ! polysaccharide metabolic process

[Term]
id: GO:0010398
name: xylogalacturonan metabolic process
namespace: biological_process
def: "The chemical reactions and pathways involving xylogalacturonan, a pectin characterized by a backbone of alpha-(1->4)-linked D-galacturonic acid residues substituted on C-3 with beta-D-xylopyranose residues." [GOC:tair_curators]
synonym: "xylogalacturonan metabolism" EXACT []
is_a: GO:0010393 ! galacturonan metabolic process

[Term]
id: GO:0010399
name: rhamnogalacturonan I backbone metabolic process
namespace: biological_process
def: "The chemical reactions and pathways involving the alternating alpha-(1->2)-linked rhamnose and alpha-(1->2)-linked B-galacturonic acid residues of the rhamnogalacturonan I backbone." [GOC:tair_curators]
synonym: "rhamnogalacturonan I backbone metabolism" EXACT []
is_a: GO:0010395 ! rhamnogalacturonan I metabolic process

[Term]
id: GO:0010400
name: rhamnogalacturonan I side chain metabolic process
namespace: biological_process
def: "The chemical reactions and pathways involving the side chains of the pectin, rhamnogalacturonan I." [GOC:tair_curators]
synonym: "rhamnogalacturonan I side chain metabolism" EXACT []
is_a: GO:0010395 ! rhamnogalacturonan I metabolic process

[Term]
id: GO:0010401
name: pectic galactan metabolic process
namespace: biological_process
def: "The chemical reactions and pathways involving galactan, a polymer of D-galactosyl units that can be found as a side chain of the pectin rhamnogalacturonan I." [GOC:tair_curators]
synonym: "pectic galactan metabolism" EXACT []
is_a: GO:0010400 ! rhamnogalacturonan I side chain metabolic process

[Term]
id: GO:0010402
name: pectic arabinan metabolic process
namespace: biological_process
def: "The chemical reactions and pathways involving pectic arabinan, a polymer with an alpha-(1->5)-linked L-arabinofuranose (Araf) backbone that can be substituted with Araf-alpha-(1->2)-, Araf-alpha-(1->3)-, and/or Araf-alpha-(1->3)-Araf-alpha-(1->3)-side chains. Arabinan can be found as a side chain of the pectin rhamnogalacturonan I." [GOC:tair_curators]
synonym: "pectic arabinan metabolism" EXACT []
is_a: GO:0010400 ! rhamnogalacturonan I side chain metabolic process

[Term]
id: GO:0010403
name: pectic arabinogalactan I metabolic process
namespace: biological_process
def: "The chemical reactions and pathways involving pectic arabinogalactan I, an alpha-(1,4)-linked D-galactopyranose backbone that is substituted with alpha-l-Araf residues via the O-3 of the D-galactose residues. Arabinogalactan I can be found as a side chain of rhamnogalacturonan I." [GOC:tair_curators]
synonym: "pectic arabinogalactan I metabolism" EXACT []
is_a: GO:0010400 ! rhamnogalacturonan I side chain metabolic process

[Term]
id: GO:0010404
name: cell wall hydroxyproline-rich glycoprotein metabolic process
namespace: biological_process
def: "The chemical reactions and pathways involving a cell wall hydroxyproline-rich glycoprotein that consist of a core-protein backbone O-glycosylated by one or more complex carbohydrates." [GOC:tair_curators]
synonym: "cell wall hydroxyproline-rich glycoprotein metabolism" EXACT []
is_a: GO:0010384 ! cell wall proteoglycan metabolic process

[Term]
id: GO:0010405
name: arabinogalactan protein metabolic process
namespace: biological_process
def: "The chemical reactions and pathways involving a cell wall arabinogalactan II glycoprotein, which is composed of a group of core protein of highly varying length and domain complexity. These are O-glycosylated at one or more hydroxyproline residues by arabinogalactan (AG) type II groups, which consist of (1->3)-beta-galactan and (1->6)-beta-linked galactan chains connected to each other by (1->3,1->6)-linked branch points, O-3 and O-6 positions substituted with terminal arabinosyl residues. Also, rhamnose, fucose, glucuronic and galacturonic acid can be present in the glycan structures." [GOC:tair_curators]
synonym: "arabinogalactan protein metabolism" EXACT []
is_a: GO:0010404 ! cell wall hydroxyproline-rich glycoprotein metabolic process

[Term]
id: GO:0010406
name: classical arabinogalactan protein metabolic process
namespace: biological_process
def: "The chemical reactions and pathways involving a cell wall arabinogalactan II glycoprotein, which is composed of a group of core protein containing Hyp, Ala, Ser, Thr and Gly as the major amino acid constituents, and the C-terminus is GPI anchored." [GOC:tair_curators]
synonym: "classical-arabinogalactan protein metabolism" EXACT []
is_a: GO:0010405 ! arabinogalactan protein metabolic process

[Term]
id: GO:0010407
name: non-classical arabinogalactan protein metabolic process
namespace: biological_process
def: "The chemical reactions and pathways involving a cell wall arabinogalactan II glycoprotein where other amino acids besides Hyp, Ala, Ser, Thr and Gly can be present and grouped into regions, such as a Cys-rich or Asn-rich domains." [GOC:tair_curators]
synonym: "non-classical arabinogalactan protein metabolism" EXACT []
is_a: GO:0010405 ! arabinogalactan protein metabolic process

[Term]
id: GO:0010408
name: fasciclin-like arabinogalactan protein metabolic process
namespace: biological_process
def: "The chemical reactions and pathways involving the cell wall arabinogalactan II glycoprotein variant which contains both an arabinogalactan protein (AGP) motif and a fasciclin domain." [GOC:tair_curators]
synonym: "fasciclin-like arabinogalactan protein metabolism" EXACT []
is_a: GO:0010405 ! arabinogalactan protein metabolic process

[Term]
id: GO:0010409
name: extensin metabolic process
namespace: biological_process
def: "The chemical reactions and pathways involving extensins, a group of 60-90 kDNA hydroxyproline (Hyp)-rich glycoproteins whose polypeptide backbone consists of many repeats of structural Ser(Hyp)4-6 motifs, with heavily glycosylated 1-4 arabinose residues O-linked to contiguous stretches of Hyp residues, with most of the Ser residues being O-galactosylated." [GOC:tair_curators]
synonym: "extensin metabolism" EXACT []
is_a: GO:0010404 ! cell wall hydroxyproline-rich glycoprotein metabolic process

[Term]
id: GO:0010410
name: hemicellulose metabolic process
namespace: biological_process
def: "The chemical reactions and pathways involving hemicelluloses, plant cell wall polysaccharides that have a backbone of 1,4-linked beta-D-pyranosyl residues in which O4 is in the equatorial orientation. Many different hemicelluloses usually occur intermixed with each molecular type representing different degrees of polymerization and contain many different sugar monomers, which can include glucose, xylose, mannose, galactose, and arabinose. Hemicelluloses also contain most of the D-pentose sugars and occasionally small amounts of L-sugars as well. Xylose is always the sugar monomer present in the largest amount, but mannuronic acid and galacturonic acid also tend to be present." [GOC:tair_curators]
synonym: "hemicellulose metabolism" EXACT []
is_a: GO:0010383 ! cell wall polysaccharide metabolic process

[Term]
id: GO:0010411
name: xyloglucan metabolic process
namespace: biological_process
def: "The chemical reactions and pathways involving xyloglucan, the cross-linking glycan composed of (1->4)-beta-D-glucan backbone substituted at regular intervals with beta-D-xylosyl-(1->6) residues, which is present in the primary cell wall of most higher plants." [GOC:tair_curators]
synonym: "xyloglucan metabolism" EXACT [GOC:obol]
is_a: GO:0010410 ! hemicellulose metabolic process
is_a: GO:0044042 ! glucan metabolic process

[Term]
id: GO:0010412
name: mannan metabolic process
namespace: biological_process
def: "The chemical reactions and pathways involving mannan, a group of polysaccharides containing a backbone composed of a polymer of D-mannose units." [GOC:tair_curators]
synonym: "mannan metabolism" EXACT []
is_a: GO:0010383 ! cell wall polysaccharide metabolic process

[Term]
id: GO:0010413
name: glucuronoxylan metabolic process
namespace: biological_process
def: "The chemical reactions and pathways involving xylan, a polymer containing a beta-(1->4)-linked D-xylose backbone decorated with glucuronic acid side units." [GOC:tair_curators]
synonym: "glucuronoxylan metabolism" EXACT []
is_a: GO:0045491 ! xylan metabolic process

[Term]
id: GO:0010414
name: glucuronoarabinoxylan metabolic process
namespace: biological_process
def: "The chemical reactions and pathways involving xylan, a polymer containing a beta-(1->4)-linked D-xylose backbone decorated with glucuronic acid and arabinose side units." [GOC:tair_curators]
synonym: "glucuronoarabinoxylan metabolism" EXACT []
is_a: GO:0010413 ! glucuronoxylan metabolic process
is_a: GO:0010416 ! arabinoxylan-containing compound metabolic process

[Term]
id: GO:0010415
name: unsubstituted mannan metabolic process
namespace: biological_process
def: "The chemical reactions and pathways involving the mannan backbone, the unsubstituted polymer of D-mannose units." [GOC:tair_curators]
synonym: "unsubstituted mannan metabolism" EXACT []
is_a: GO:0010412 ! mannan metabolic process

[Term]
id: GO:0010416
name: arabinoxylan-containing compound metabolic process
namespace: biological_process
def: "The chemical reactions and pathways involving an arabinoxylan, a polymer containing a beta-1,4-linked D-xylose backbone decorated with arabinose side units." [GOC:tair_curators]
synonym: "arabinoxylan metabolic process" RELATED []
synonym: "arabinoxylan metabolism" RELATED []
is_a: GO:0045491 ! xylan metabolic process

[Term]
id: GO:0010417
name: glucuronoxylan biosynthetic process
namespace: biological_process
def: "The chemical reactions and pathways resulting in the formation of glucuronoxylan, a polymer containing a beta-1,4-linked D-xylose backbone substituted with glucuronic acid residues." [GOC:tair_curators]
synonym: "glucuronoxylan anabolism" EXACT []
synonym: "glucuronoxylan biosynthesis" EXACT []
synonym: "glucuronoxylan formation" EXACT []
synonym: "glucuronoxylan synthesis" EXACT []
is_a: GO:0010413 ! glucuronoxylan metabolic process
is_a: GO:0045492 ! xylan biosynthetic process

[Term]
id: GO:0010418
name: rhamnogalacturonan II backbone metabolic process
namespace: biological_process
def: "The chemical reactions and pathways involving the backbone structure of pectic rhamnogalacturonan II. The back bone contains at least 8 1,4-linked alpha-D-GalpA residues." [GOC:tair_curators]
synonym: "rhamnogalacturonan II backbone metabolism" EXACT []
is_a: GO:0010394 ! homogalacturonan metabolic process
is_a: GO:0010396 ! rhamnogalacturonan II metabolic process

[Term]
id: GO:0010419
name: rhamnogalacturonan II side chain metabolic process
namespace: biological_process
def: "The chemical reactions and pathways involving the side chains of pectic rhamnogalacturonan II. A number of structurally distinct di- and oligosaccharides can be attached to the C-3 and C-2 of the backbone, respectively." [GOC:tair_curators]
synonym: "rhamnogalacturonan II side chain metabolism" EXACT []
is_a: GO:0010396 ! rhamnogalacturonan II metabolic process

[Term]
id: GO:0010420
name: 3,4-dihydroxy-5-polyprenylbenzoic acid O-methyltransferase activity
namespace: molecular_function
alt_id: GO:1990886
def: "Catalysis of the reaction: 3,4-dihydroxy-5-polyprenylbenzoic acid + S-adenosyl-L-methionine = 3-methoxy-4-hydroxy-5-polyprenylbenzoic acid + S-adenosyl-L-homocysteine + H+." [PMID:10419476, PMID:23190198, PMID:9628017, RHEA:44452]
comment: Note that the polyprenyl sidechain substrate for this reaction has a different number of prenyl units in different organisms (for example, ubiquinone-6 in Saccharomyces, ubiquinone- 9 in rat and ubiquinone-10 in human), and thus the natural substrate for the enzymes from different organisms has a different number of prenyl units. However, the enzyme usually shows a low degree of specificity regarding the number of prenyl units.
synonym: "polyprenyldihydroxybenzoate methyltransferase activity" RELATED []
xref: EC:2.1.1.114
xref: MetaCyc:RXN-9281
xref: Reactome:R-HSA-2162193 "DHDB is methylated to MHDB by COQ3"
xref: RHEA:44452
is_a: GO:0008757 ! S-adenosylmethionine-dependent methyltransferase activity

[Term]
id: GO:0010421
name: hydrogen peroxide-mediated programmed cell death
namespace: biological_process
def: "Programmed cell death induced by hydrogen peroxide. Programmed cell death is the cell death resulting from activation of endogenous cellular processes." [GOC:mtg_apoptosis, PMID:16036580]
synonym: "programmed cell death in response to hydrogen peroxide" EXACT []
is_a: GO:0097468 ! programmed cell death in response to reactive oxygen species

[Term]
id: GO:0010422
name: regulation of brassinosteroid biosynthetic process
namespace: biological_process
def: "Any process that modulates the frequency, rate or extent of the chemical reactions and pathways resulting in the formation of brassinosteroids." [PMID:16857903]
is_a: GO:0090030 ! regulation of steroid hormone biosynthetic process
relationship: regulates GO:0016132 ! brassinosteroid biosynthetic process

[Term]
id: GO:0010423
name: negative regulation of brassinosteroid biosynthetic process
namespace: biological_process
def: "Any process that stops, prevents, or reduces the frequency, rate or extent of the chemical reactions and pathways resulting in the formation of brassinosteroids." [PMID:16857903]
is_a: GO:0010422 ! regulation of brassinosteroid biosynthetic process
is_a: GO:0090032 ! negative regulation of steroid hormone biosynthetic process
relationship: negatively_regulates GO:0016132 ! brassinosteroid biosynthetic process

[Term]
id: GO:0010424
name: DNA methylation on cytosine within a CG sequence
namespace: biological_process
def: "The covalent transfer of a methyl group to C-5 or N-4 of a cytosine located within a CG sequence in a DNA molecule." [GOC:dph, GOC:tb, PMID:17239600]
synonym: "cytosine methylation within a CG sequence" EXACT [GOC:dph, GOC:tb]
is_a: GO:0032776 ! DNA methylation on cytosine

[Term]
id: GO:0010425
name: DNA methylation on cytosine within a CNG sequence
namespace: biological_process
def: "The covalent transfer of a methyl group, to C-5 or N-4, of a cytosine located within a CNG sequence in a DNA molecule. N stands for any nucleotide." [GOC:dph, GOC:tb, PMID:17239600]
synonym: "cytosine methylation within a CNG sequence" EXACT [GOC:dph, GOC:tb]
is_a: GO:0032776 ! DNA methylation on cytosine

[Term]
id: GO:0010426
name: DNA methylation on cytosine within a CHH sequence
namespace: biological_process
def: "The covalent transfer of a methyl group, to C-5 or N-4, of a cytosine located within an asymmetric CHH sequence in a DNA molecule. H stands for an adenine, cytosine, or thymine nucleotide." [GOC:dph, GOC:mah, GOC:tb, PMID:15861207, PMID:17239600]
synonym: "cytosine methylation within a CHH sequence" EXACT [GOC:mah]
synonym: "cytosine methylation within a CNN sequence" EXACT [GOC:dph, GOC:tb]
synonym: "DNA methylation on cytosine within a CNN sequence" EXACT [GOC:mah]
is_a: GO:0032776 ! DNA methylation on cytosine

[Term]
id: GO:0010427
name: abscisic acid binding
namespace: molecular_function
def: "Binding to abscisic acid, a plant hormone that regulates aspects of plant growth." [PMID:17347412]
synonym: "ABA binding" RELATED []
synonym: "abscisate binding" RELATED []
is_a: GO:0019840 ! isoprenoid binding
is_a: GO:0033293 ! monocarboxylic acid binding
is_a: GO:0042562 ! hormone binding
is_a: GO:0043178 ! alcohol binding

[Term]
id: GO:0010428
name: methyl-CpNpG binding
namespace: molecular_function
def: "Binding to a methylated cytosine/unspecified/guanine trinucleotide." [PMID:17239600]
is_a: GO:0000166 ! nucleotide binding

[Term]
id: GO:0010429
name: methyl-CpNpN binding
namespace: molecular_function
def: "Binding to a methylated cytosine/unspecified/unspecified trinucleotide." [PMID:17239600]
is_a: GO:0000166 ! nucleotide binding

[Term]
id: GO:0010430
name: fatty acid omega-oxidation
namespace: biological_process
def: "A fatty acid oxidation process in which the methyl group at the end of the fatty acid molecule (the omega carbon) is first oxidized to a hydroxyl group, then to an oxo group, and finally to a carboxyl group. The long chain dicarboxylates derived from omega-oxidation then enter the beta-oxidation pathway for further degradation." [MetaCyc:PWY-2724, PMID:16404574]
xref: MetaCyc:PWY-2724
is_a: GO:0019395 ! fatty acid oxidation

[Term]
id: GO:0010431
name: seed maturation
namespace: biological_process
def: "A process in seed development that occurs after embryogenesis by which a quiescent state is established in a seed. Seed maturation is characterized by storage compound accumulation, acquisition of desiccation tolerance, growth arrest and the entry into a dormancy period of variable length that is broken upon germination." [PMID:16096971]
is_a: GO:0003006 ! developmental process involved in reproduction
is_a: GO:0021700 ! developmental maturation
is_a: GO:0048609 ! multicellular organismal reproductive process
relationship: part_of GO:0048316 ! seed development

[Term]
id: GO:0010432
name: bract development
namespace: biological_process
def: "The process whose specific outcome is the progression of the bract over time, from its formation to the mature structure. A bract is a leaf, usually different in form from the foliage leaves, subtending a flower or inflorescence." [GOC:tb, PMID:16554366, PO:0009055]
is_a: GO:0048827 ! phyllome development

[Term]
id: GO:0010433
name: bract morphogenesis
namespace: biological_process
def: "The process in which the anatomical structure of a bract are generated and organized. A bract is a leaf, usually different in form from the foliage leaves, subtending a flower or inflorescence." [GOC:tb, PMID:16554366, PO:0009055]
is_a: GO:1905392 ! plant organ morphogenesis
relationship: part_of GO:0010432 ! bract development

[Term]
id: GO:0010434
name: bract formation
namespace: biological_process
def: "The process that gives rise to a bract. This process pertains to the initial formation of a structure from unspecified parts. A bract is a leaf, usually different in form from the foliage leaves, subtending a flower or inflorescence." [GOC:tb, PMID:16554366, PO:0009055]
is_a: GO:1905393 ! plant organ formation
relationship: part_of GO:0010433 ! bract morphogenesis

[Term]
id: GO:0010435
name: 3-oxo-2-(2'-pentenyl)cyclopentane-1-octanoic acid CoA ligase activity
namespace: molecular_function
def: "Catalysis of the reaction: ATP + 3-oxo-2-(2'-pentenyl)-cyclopentane-1-octanoic acid + coenzyme A = AMP + diphosphate + 3-oxo-2-(2'-pentenyl)-cyclopentane-1-octanoyl-CoA + H+. 3-oxo-2-(2'-pentenyl)-cyclopentane-1-octanoic acid is also known as OPC-8:0." [PMID:16963437]
synonym: "3-oxo-2-(2'-[Z]-pentenyl)cyclopentane-1-octanoate CoA ligase activity" EXACT [MetaCyc:RXN-10695]
synonym: "3-oxo-2-(2'-pentenyl)cyclopentane-1-octanoic acid (OPC-8:0) CoA ligase activity" EXACT []
synonym: "OPC-8:0 CoA ligase activity" EXACT []
xref: EC:6.2.1.-
xref: MetaCyc:RXN-10695
is_a: GO:0016405 ! CoA-ligase activity

[Term]
id: GO:0010436
name: carotenoid dioxygenase activity
namespace: molecular_function
def: "Catalysis of the oxidative cleavage of carotenoids." [PMID:16459333]
synonym: "carotenoid-cleaving dioxygenase" RELATED []
is_a: GO:0016702 ! oxidoreductase activity, acting on single donors with incorporation of molecular oxygen, incorporation of two atoms of oxygen

[Term]
id: GO:0010437
name: 9,10 (9', 10')-carotenoid-cleaving dioxygenase activity
namespace: molecular_function
def: "Catalysis of the oxidative cleavage of carotenoids at the (9, 10) and/or (9', 10') double bond." [PMID:16459333]
is_a: GO:0010436 ! carotenoid dioxygenase activity

[Term]
id: GO:0010438
name: cellular response to sulfur starvation
namespace: biological_process
def: "Any process that results in a change in state or activity of a cell (in terms of movement, secretion, enzyme production, gene expression, etc.) as a result of deprivation of sulfur." [PMID:17420480]
is_a: GO:0009267 ! cellular response to starvation

[Term]
id: GO:0010439
name: regulation of glucosinolate biosynthetic process
namespace: biological_process
def: "Any process that modulates the frequency, rate or extent of the chemical reactions and pathways resulting in the formation of glucosinolates, substituted thioglucosides found in rapeseed products and related cruciferae." [PMID:17420480]
is_a: GO:0031326 ! regulation of cellular biosynthetic process
is_a: GO:0042762 ! regulation of sulfur metabolic process
is_a: GO:0043255 ! regulation of carbohydrate biosynthetic process
is_a: GO:0051171 ! regulation of nitrogen compound metabolic process
is_a: GO:0062012 ! regulation of small molecule metabolic process
is_a: GO:1900376 ! regulation of secondary metabolite biosynthetic process
relationship: regulates GO:0019761 ! glucosinolate biosynthetic process

[Term]
id: GO:0010440
name: stomatal lineage progression
namespace: biological_process
def: "The process in which an unspecialized epidermal cell progresses through a series of divisions that culminate in the production of a stomatal complex." [GOC:expert_db, GOC:tb]
is_a: GO:0048869 ! cellular developmental process
relationship: part_of GO:0010374 ! stomatal complex development

[Term]
id: GO:0010441
name: guard cell development
namespace: biological_process
def: "The process whose specific outcome is the progression of the guard cell over time, from its formation to the mature structure." [GOC:tb]
is_a: GO:0048468 ! cell development
relationship: part_of GO:0010052 ! guard cell differentiation

[Term]
id: GO:0010442
name: guard cell morphogenesis
namespace: biological_process
def: "Generation and organization of the polarized cell that is capable of turgor driven movement." [GOC:expert_db, GOC:tb]
synonym: "guard cell morphogenesis during differentiation" EXACT []
is_a: GO:0000902 ! cell morphogenesis
is_a: GO:0090698 ! post-embryonic plant morphogenesis
relationship: part_of GO:0010441 ! guard cell development

[Term]
id: GO:0010443
name: meristemoid mother cell division
namespace: biological_process
def: "The asymmetric cell division by which a meristemoid mother cells (MMC) give rise to a meristemoid and another cell. The other cell may itself become a MMC or may generate an epidermal cell. Any cell that undergoes this type of division is a MMC." [GOC:expert_db, GOC:tb]
synonym: "meristemoid division" RELATED []
is_a: GO:0000911 ! cytokinesis by cell plate formation
relationship: part_of GO:0010440 ! stomatal lineage progression

[Term]
id: GO:0010444
name: guard mother cell differentiation
namespace: biological_process
def: "The process in which a meristemoid acquires the specialized features of a guard mother cell." [GOC:expert_db, GOC:tb]
is_a: GO:0090627 ! plant epidermal cell differentiation
relationship: part_of GO:0010440 ! stomatal lineage progression

[Term]
id: GO:0010445
name: nuclear dicing body
namespace: cellular_component
def: "A small round nuclear body, measuring 0.2-0.8 microns in diameter that is diffusely distributed throughout the nucleoplasm. Several proteins known to be involved in miRNA processing have been localized to these structures. D-bodies are thought to be involved in primary-miRNA processing and/or storage/assembly of miRNA processing complexes." [PMID:17442570]
synonym: "D body" EXACT []
is_a: GO:0016604 ! nuclear body

[Term]
id: GO:0010446
name: response to alkaline pH
namespace: biological_process
def: "Any process that results in a change in state or activity of a cell or an organism (in terms of movement, secretion, enzyme production, gene expression, etc.) as a result of a pH stimulus with pH > 7. pH is a measure of the acidity or basicity of an aqueous solution." [GOC:go_curators, GOC:tb, Wikipedia:PH]
synonym: "response to alkalinity" BROAD []
synonym: "response to basic pH" EXACT []
is_a: GO:0009268 ! response to pH

[Term]
id: GO:0010447
name: response to acidic pH
namespace: biological_process
def: "Any process that results in a change in state or activity of a cell or an organism (in terms of movement, secretion, enzyme production, gene expression, etc.) as a result of a pH stimulus with pH < 7. pH is a measure of the acidity or basicity of an aqueous solution." [GOC:go_curators, GOC:tb, Wikipedia:PH]
comment: This term should be used to annotate instances where a cell or organism is responding to a chemical that is playing the role of an acid (e.g. proton donor) and therefore lowering the pH. If instead you wish to describe a response to a specific acid as a chemical, such as the anion portion of glutamate, please annotate to the appropriate child of GO:0001101 'response to acid chemical'.
synonym: "response to acidity" BROAD []
is_a: GO:0009268 ! response to pH

[Term]
id: GO:0010448
name: vegetative meristem growth
namespace: biological_process
def: "The increase in size or mass of a vegetative meristem, a population of undifferentiated cells in a plant shoot which maintains a continuous balance between the production of stem cells and the incorporation of their derivatives into lateral organ primordia." [GOC:tb, ISBN:0849397928]
is_a: GO:0035266 ! meristem growth
is_a: GO:0080186 ! developmental vegetative growth
relationship: part_of GO:0048367 ! shoot system development

[Term]
id: GO:0010449
name: root meristem growth
namespace: biological_process
def: "The increase in size or mass of a root meristem, a population of undifferentiated cells in a plant root which maintains a continuous balance between the production of stem cells and the incorporation of their derivatives into the growth of the root." [GOC:tb]
is_a: GO:0035266 ! meristem growth
relationship: part_of GO:0048364 ! root development

[Term]
id: GO:0010450
name: inflorescence meristem growth
namespace: biological_process
def: "The increase in size or mass of an inflorescence meristem, a population of undifferentiated cells in a plant shoot which produces small leaves and then floral meristems, which will give rise to flowers." [GOC:tb]
is_a: GO:0003006 ! developmental process involved in reproduction
is_a: GO:0035266 ! meristem growth
relationship: part_of GO:0010229 ! inflorescence development

[Term]
id: GO:0010451
name: floral meristem growth
namespace: biological_process
def: "The increase in size or mass of a floral meristem, a population of undifferentiated cells in a plant that gives rise to a flower." [GOC:tb]
is_a: GO:0003006 ! developmental process involved in reproduction
is_a: GO:0035266 ! meristem growth
relationship: part_of GO:0009908 ! flower development

[Term]
id: GO:0010452
name: obsolete histone H3-K36 methylation
namespace: biological_process
def: "OBSOLETE. The modification of histone H3 by addition of one or more methyl groups to lysine at position 36 of the histone." [GOC:pr, GOC:tb]
comment: This term was obsoleted because it represents a molecular function.
synonym: "histone H3 K36 methylation" EXACT [GOC:tb]
synonym: "histone H3K36me" EXACT [GOC:tb]
synonym: "histone lysine H3 K36 methylation" EXACT [GOC:tb]
is_obsolete: true

[Term]
id: GO:0010453
name: regulation of cell fate commitment
namespace: biological_process
def: "Any process that modulates the frequency, rate or extent of cell fate commitment. Cell fate commitment is the commitment of cells to specific cell fates and their capacity to differentiate into particular kinds of cells. Positional information is established through protein signals that emanate from a localized source within a cell (the initial one-cell zygote) or within a developmental field." [GOC:dph, GOC:tb]
is_a: GO:0050793 ! regulation of developmental process
is_a: GO:0050794 ! regulation of cellular process
relationship: regulates GO:0045165 ! cell fate commitment

[Term]
id: GO:0010454
name: negative regulation of cell fate commitment
namespace: biological_process
def: "Any process that stops, prevents or reduces the frequency or rate of cell fate commitment. Cell fate commitment is the commitment of cells to specific cell fates and their capacity to differentiate into particular kinds of cells. Positional information is established through protein signals that emanate from a localized source within a cell (the initial one-cell zygote) or within a developmental field." [GOC:dph, GOC:tb]
is_a: GO:0010453 ! regulation of cell fate commitment
is_a: GO:0045596 ! negative regulation of cell differentiation
relationship: negatively_regulates GO:0045165 ! cell fate commitment

[Term]
id: GO:0010455
name: positive regulation of cell fate commitment
namespace: biological_process
def: "Any process that activates, maintains or increases the frequency or rate of cell fate commitment. Cell fate commitment is the commitment of cells to specific cell fates and their capacity to differentiate into particular kinds of cells. Positional information is established through protein signals that emanate from a localized source within a cell (the initial one-cell zygote) or within a developmental field." [GOC:dph, GOC:tb]
is_a: GO:0010453 ! regulation of cell fate commitment
is_a: GO:0045597 ! positive regulation of cell differentiation
relationship: positively_regulates GO:0045165 ! cell fate commitment

[Term]
id: GO:0010456
name: cell proliferation in dorsal spinal cord
namespace: biological_process
def: "The multiplication or reproduction of cells, resulting in the expansion of the dorsal spinal cord cell population." [GOC:dph, GOC:tb]
is_a: GO:0061351 ! neural precursor cell proliferation

[Term]
id: GO:0010457
name: centriole-centriole cohesion
namespace: biological_process
def: "The cell cycle process in which the two centrioles within a centrosome remain tightly paired." [GOC:dph, GOC:tb]
is_a: GO:0022402 ! cell cycle process
relationship: part_of GO:0007098 ! centrosome cycle

[Term]
id: GO:0010458
name: exit from mitosis
namespace: biological_process
def: "The cell cycle transition where a cell leaves M phase and enters a new G1 phase. M phase is the part of the mitotic cell cycle during which mitosis and cytokinesis take place." [GOC:dph, GOC:tb]
synonym: "exit from mitotic division" EXACT []
synonym: "mitotic exit" EXACT []
is_a: GO:0044772 ! mitotic cell cycle phase transition
relationship: part_of GO:0140014 ! mitotic nuclear division

[Term]
id: GO:0010459
name: negative regulation of heart rate
namespace: biological_process
def: "Any process that stops, prevents or reduces the frequency or rate of heart contraction." [GOC:dph, GOC:tb]
is_a: GO:0002027 ! regulation of heart rate
is_a: GO:0045822 ! negative regulation of heart contraction

[Term]
id: GO:0010460
name: positive regulation of heart rate
namespace: biological_process
def: "Any process that activates or increases the frequency or rate of heart contraction." [GOC:dph, GOC:tb]
is_a: GO:0002027 ! regulation of heart rate
is_a: GO:0045823 ! positive regulation of heart contraction

[Term]
id: GO:0010461
name: light-activated monoatomic ion channel activity
namespace: molecular_function
def: "Enables the transmembrane transfer of a monoatomic ion by a channel that opens in response to a light stimulus." [GOC:dph, GOC:tb]
is_a: GO:0005216 ! monoatomic ion channel activity

[Term]
id: GO:0010462
name: regulation of light-activated voltage-gated calcium channel activity
namespace: biological_process
def: "Any process that modulates the frequency, rate or extent of light-activated voltage-gated calcium channel activity." [GOC:dph, GOC:tb]
subset: gocheck_do_not_annotate
is_a: GO:0016061 ! regulation of light-activated channel activity
is_a: GO:1901385 ! regulation of voltage-gated calcium channel activity

[Term]
id: GO:0010463
name: mesenchymal cell proliferation
namespace: biological_process
def: "The multiplication or reproduction of cells, resulting in the expansion of a mesenchymal cell population. A mesenchymal cell is a cell that normally gives rise to other cells that are organized as three-dimensional masses, rather than sheets." [GOC:dph, GOC:tb]
is_a: GO:0008283 ! cell population proliferation

[Term]
id: GO:0010464
name: regulation of mesenchymal cell proliferation
namespace: biological_process
def: "Any process that modulates the frequency, rate or extent of mesenchymal cell proliferation. A mesenchymal cell is a cell that normally gives rise to other cells that are organized as three-dimensional masses, rather than sheets." [GOC:dph, GOC:tb]
is_a: GO:0042127 ! regulation of cell population proliferation
relationship: regulates GO:0010463 ! mesenchymal cell proliferation

[Term]
id: GO:0010465
name: nerve growth factor receptor activity
namespace: molecular_function
def: "Combining with nerve growth factor (NGF), to prevent apoptosis in neurons and promote nerve growth, or to initiate a change in cell activity." [GOC:dph, GOC:tb]
synonym: "beta-nerve growth factor receptor activity" EXACT [PR:000011194]
synonym: "NGF receptor activity" EXACT [PR:000011194]
is_a: GO:0005030 ! neurotrophin receptor activity

[Term]
id: GO:0010466
name: negative regulation of peptidase activity
namespace: biological_process
def: "Any process that stops or reduces the rate of peptidase activity, the hydrolysis of peptide bonds within proteins." [GOC:dph, GOC:tb]
subset: gocheck_do_not_annotate
is_a: GO:0045861 ! negative regulation of proteolysis
is_a: GO:0051346 ! negative regulation of hydrolase activity
is_a: GO:0052547 ! regulation of peptidase activity

[Term]
id: GO:0010467
name: gene expression
namespace: biological_process
def: "The process in which a gene's sequence is converted into a mature gene product (protein or RNA). This includes the production of an RNA transcript and its processing, as well as translation and maturation for protein-coding genes." [GOC:txnOH-2018, PMID:25934543, PMID:31580950]
subset: goslim_flybase_ribbon
xref: Wikipedia:Gene_expression
is_a: GO:0009059 ! macromolecule biosynthetic process

[Term]
id: GO:0010468
name: regulation of gene expression
namespace: biological_process
def: "Any process that modulates the frequency, rate or extent of gene expression. Gene expression is the process in which a gene's coding sequence is converted into a mature gene product (protein or RNA)." [GOC:txnOH-2018]
comment: This class covers any process that regulates the rate of production of a mature gene product, and so includes processes that regulate that rate by regulating the level, stability or availability of intermediates in the process of gene expression. For example, it covers any process that regulates the level, stability or availability of mRNA or circRNA for translation and thereby regulates the rate of production of the encoded protein via translation.
synonym: "gene regulation" RELATED [GOC:cjm]
synonym: "regulation of gene product expression" RELATED []
synonym: "regulation of protein expression" NARROW []
xref: Wikipedia:Regulation_of_gene_expression
is_a: GO:0010556 ! regulation of macromolecule biosynthetic process
relationship: regulates GO:0010467 ! gene expression

[Term]
id: GO:0010469
name: regulation of signaling receptor activity
namespace: biological_process
def: "Any process that modulates the frequency, rate or extent of a signaling receptor activity. Receptor activity is when a molecule combines with an extracellular or intracellular messenger to initiate a change in cell activity." [GOC:dph, GOC:tb]
subset: gocheck_do_not_annotate
synonym: "regulation of receptor activity" BROAD []
synonym: "regulation of signalling receptor activity" EXACT []
is_a: GO:0009966 ! regulation of signal transduction
is_a: GO:0065009 ! regulation of molecular function

[Term]
id: GO:0010470
name: regulation of gastrulation
namespace: biological_process
def: "Any process that modulates the rate or extent of gastrulation. Gastrulation is the complex and coordinated series of cellular movements that occurs at the end of cleavage during embryonic development of most animals." [GOC:dph, GOC:tb]
is_a: GO:0022603 ! regulation of anatomical structure morphogenesis
is_a: GO:0045995 ! regulation of embryonic development
relationship: regulates GO:0007369 ! gastrulation

[Term]
id: GO:0010471
name: GDP-galactose:mannose-1-phosphate guanylyltransferase activity
namespace: molecular_function
def: "Catalysis of the reaction: GDP-beta-L-galactose + alpha-D-mannose 1-phosphate = GDP-alpha-D-mannose + beta-L-galactose-1-phosphate." [PMID:17485667, RHEA:65708]
synonym: "GDP-L-galactose phosphorylase activity" BROAD [MetaCyc:AT4G26850-MONOMER]
synonym: "GDP-L-galactose:mannose-1-phosphate guanylyltransferase activity" EXACT [MetaCyc:RXN4FS-12]
xref: EC:2.7.7.69
xref: MetaCyc:RXN4FS-12
xref: RHEA:65708
is_a: GO:0070568 ! guanylyltransferase activity

[Term]
id: GO:0010472
name: GDP-galactose:glucose-1-phosphate guanylyltransferase activity
namespace: molecular_function
def: "Catalysis of the reaction: GDP-beta-L-galactose + alpha-D-glucose 1-phosphate = beta-L-galactose-1-phosphate + GDP-alpha-D-glucose." [PMID:17485667, RHEA:65712]
synonym: "GDP-L-galactose phosphorylase activity" BROAD [MetaCyc:AT4G26850-MONOMER]
synonym: "GDP-L-galactose:glucose-1-phosphate guanylyltransferase activity" EXACT [MetaCyc:RXN4FS-13]
xref: EC:2.7.7.69
xref: MetaCyc:RXN4FS-13
xref: RHEA:65712
is_a: GO:0070568 ! guanylyltransferase activity

[Term]
id: GO:0010473
name: GDP-galactose:myoinositol-1-phosphate guanylyltransferase activity
namespace: molecular_function
def: "Catalysis of the reaction: GDP-L-galactose + myo-inositol 1-phosphate = alpha-L-galactose-1-phosphate + GDP-myoinositol." [PMID:17485667]
is_a: GO:0070568 ! guanylyltransferase activity

[Term]
id: GO:0010476
name: gibberellin mediated signaling pathway
namespace: biological_process
def: "The series of molecular signals generated as a consequence of gibberellin stimulus." [PMID:17521411]
synonym: "gibberellin-mediated signalling" EXACT [GOC:mah]
is_a: GO:0009755 ! hormone-mediated signaling pathway
relationship: part_of GO:0071370 ! cellular response to gibberellin stimulus

[Term]
id: GO:0010477
name: response to sulfur dioxide
namespace: biological_process
def: "Any process that results in a change in state or activity of a cell or an organism (in terms of movement, secretion, enzyme production, gene expression, etc.) as a result of a sulfur dioxide (SO2) stimulus." [PMID:17425719]
is_a: GO:0010035 ! response to inorganic substance
is_a: GO:1901700 ! response to oxygen-containing compound

[Term]
id: GO:0010478
name: chlororespiration
namespace: biological_process
def: "A respiratory electron flow (from NAD(P)H to plastoquinone (PQ) and O2) involving both a nonphotochemical reduction and re-oxidation of PQ pool." [GOC:mtg_electron_transport, GOC:tb, PMID:17573537]
is_a: GO:0022904 ! respiratory electron transport chain

[Term]
id: GO:0010479
name: stele development
namespace: biological_process
def: "The process whose specific outcome is the progression of the stele over time, from its formation to the mature structure. The stele is the central column of primary vascular tissue in the root and any tissue that it surrounds." [GOC:tb]
is_a: GO:0009888 ! tissue development
relationship: part_of GO:0048364 ! root development

[Term]
id: GO:0010480
name: microsporocyte differentiation
namespace: biological_process
def: "The process aimed at the progression of a microsporocyte cell over time, from initial commitment of the cell to a specific fate, to the fully functional differentiated cell. A microsporocyte is a diploid (2n) cell that undergoes meiosis and forms four haploid (1n) microspores; also called microspore mother cell and, in seed plants, pollen mother cell." [CL:0000248, PMID:16751349]
synonym: "pollen mother cell differentiation" RELATED []
is_a: GO:0003006 ! developmental process involved in reproduction
is_a: GO:0048533 ! sporocyte differentiation
relationship: part_of GO:0048653 ! anther development

[Term]
id: GO:0010481
name: epidermal cell division
namespace: biological_process
def: "Any process resulting in the physical partitioning and separation of an epidermal cell, any of the cells making up the epidermis, into daughter cells." [PMID:17450124]
synonym: "hypodermal cell division" RELATED [GOC:kmv, GOC:rk]
is_a: GO:0051301 ! cell division

[Term]
id: GO:0010482
name: regulation of epidermal cell division
namespace: biological_process
def: "Any process that modulates the frequency, rate or extent of the physical partitioning and separation of an epidermal cell into daughter cells. An epidermal cell is any of the cells that make up the epidermis." [PMID:17450124]
synonym: "regulation of hypodermal cell division" RELATED [GOC:kmv, GOC:rk]
is_a: GO:0051302 ! regulation of cell division
relationship: regulates GO:0010481 ! epidermal cell division

[Term]
id: GO:0010483
name: pollen tube reception
namespace: biological_process
def: "Interaction between the pollen tube, part of the male gametophyte, and the ovule, part of the female gametophyte, that results in the arrest of pollen tube growth, rupture of the pollen tube and the release of the sperm cells." [GOC:tb, PMID:17673660]
is_a: GO:0022414 ! reproductive process
is_a: GO:0051703 ! biological process involved in intraspecies interaction between organisms
relationship: part_of GO:0009856 ! pollination

[Term]
id: GO:0010484
name: histone H3 acetyltransferase activity
namespace: molecular_function
def: "Catalysis of the reaction: acetyl-CoA + histone H3 = CoA + acetyl-histone H3." [EC:2.3.1.48]
synonym: "H3 histone acetylase activity" EXACT []
synonym: "H3 histone acetyltransferase activity" EXACT []
is_a: GO:0004402 ! histone acetyltransferase activity

[Term]
id: GO:0010485
name: histone H4 acetyltransferase activity
namespace: molecular_function
def: "Catalysis of the reaction: acetyl-CoA + histone H4 = CoA + acetyl-histone H4." [EC:2.3.1.48]
synonym: "H4 histone acetylase activity" EXACT []
synonym: "H4 histone acetyltransferase activity" EXACT []
is_a: GO:0004402 ! histone acetyltransferase activity

[Term]
id: GO:0010486
name: manganese:proton antiporter activity
namespace: molecular_function
def: "Enables the transfer of a solute or solutes from one side of a membrane to the other according to the reaction: Mn2+(in) + H+(out) = Mn2+(out) + H+(in)." [PMID:17559518]
synonym: "manganese:hydrogen antiporter activity" EXACT []
is_a: GO:0005384 ! manganese ion transmembrane transporter activity
is_a: GO:0051139 ! metal cation:proton antiporter activity

[Term]
id: GO:0010487
name: thermospermine synthase activity
namespace: molecular_function
def: "Catalysis of the reaction: S-adenosyl-L-methioninamine + spermidine = S-methyl-5'-thioadenosine + thermospermine + H+." [EC:2.5.1.79, MetaCyc:RXN-11190, PMID:17560575]
xref: EC:2.5.1.79
xref: MetaCyc:RXN-11190
xref: RHEA:30515
is_a: GO:0016765 ! transferase activity, transferring alkyl or aryl (other than methyl) groups

[Term]
id: GO:0010488
name: UDP-galactose:N-glycan beta-1,3-galactosyltransferase activity
namespace: molecular_function
def: "Catalysis of the reaction: UDP-galactose + N-glycan = galactose-beta-1,3-N-glycan + UDP." [PMID:17630273]
is_a: GO:0035250 ! UDP-galactosyltransferase activity

[Term]
id: GO:0010489
name: UDP-4-keto-6-deoxy-glucose-3,5-epimerase activity
namespace: molecular_function
def: "Catalysis of the reaction: UDP-4-keto-6-deoxyglucose = UDP-4-keto-rhamnose." [GOC:tair_curators, PMID:17190829]
is_a: GO:0016857 ! racemase and epimerase activity, acting on carbohydrates and derivatives

[Term]
id: GO:0010490
name: UDP-4-keto-rhamnose-4-keto-reductase activity
namespace: molecular_function
def: "Catalysis of the reaction: UDP-4-keto-rhamnose + NADPH = UDP-rhamnose + NADP+." [GOC:tair_curators, PMID:17190829]
is_a: GO:0016616 ! oxidoreductase activity, acting on the CH-OH group of donors, NAD or NADP as acceptor

[Term]
id: GO:0010491
name: UTP:arabinose-1-phosphate uridylyltransferase activity
namespace: molecular_function
def: "Catalysis of the reaction: alpha-L-arabinose 1-phosphate + UTP = UDP-L-arabinose + diphosphate." [PMID:17341835]
is_a: GO:0051748 ! UTP-monosaccharide-1-phosphate uridylyltransferase activity

[Term]
id: GO:0010492
name: maintenance of shoot apical meristem identity
namespace: biological_process
def: "The process in which an organism retains a population of shoot apical meristem cells, preventing the commitment of all stem cell progeny to a differentiated cell fate." [GOC:dph, GOC:tb, PMID:17461786]
is_a: GO:0010074 ! maintenance of meristem identity

[Term]
id: GO:0010493
name: Lewis a epitope biosynthetic process
namespace: biological_process
def: "The chemical reactions and pathways resulting in the formation of a Lewis a epitope, a trisaccharide (Fuc-alpha-(1->4)[Gal-beta-(1->3)]GlcNAc) characteristic of plant protein N-linked oligosaccharides." [PMID:17630273]
synonym: "LE A biosynthetic process" RELATED []
is_a: GO:0000271 ! polysaccharide biosynthetic process
is_a: GO:1901137 ! carbohydrate derivative biosynthetic process

[Term]
id: GO:0010494
name: cytoplasmic stress granule
namespace: cellular_component
def: "A dense aggregation in the cytosol composed of proteins and RNAs that appear when the cell is under stress." [GOC:ans, PMID:17284590, PMID:17601829, PMID:17967451, PMID:20368989]
synonym: "cytoplasmic mRNP granule" EXACT []
synonym: "stress granule" EXACT []
xref: Wikipedia:Stress_granule
is_a: GO:0036464 ! cytoplasmic ribonucleoprotein granule

[Term]
id: GO:0010495
name: siRNA-mediated long-distance post-transcriptional gene silencing
namespace: biological_process
def: "An siRNA-mediated posttranscriptional gene silencing pathway in which small interfering RNAs (siRNAs) direct the cleavage of target mRNAs, and in which the silencing signal originates in one tissue and occurs in a different tissue." [GOC:dph, GOC:tb, PMID:11590235, PMID:17785412]
synonym: "long-distance posttranscriptional gene silencing" BROAD []
synonym: "long-distance propagation of posttranscriptional gene silencing" BROAD [GOC:dph, GOC:tb]
synonym: "siRNA-mediated long-distance posttranscriptional gene silencing" EXACT []
is_a: GO:0090625 ! siRNA-mediated gene silencing by mRNA destabilization

[Term]
id: GO:0010496
name: intercellular transport
namespace: biological_process
alt_id: GO:1902585
def: "The movement of substances between cells." [GOC:dhl]
synonym: "single organism intercellular transport" RELATED [GOC:TermGenie]
synonym: "single-organism intercellular transport" RELATED []
is_a: GO:0006810 ! transport
is_a: GO:0009987 ! cellular process

[Term]
id: GO:0010497
name: plasmodesmata-mediated intercellular transport
namespace: biological_process
alt_id: GO:1902587
def: "The movement of substances between cells via plasmodesmata. Plasmodesmata is a fine cytoplasmic channel, found in all higher plants, that connects the cytoplasm of one cell to that of an adjacent cell." [PMID:17601829]
synonym: "plasmodesma-mediated cell-to-cell transport" EXACT []
synonym: "plasmodesma-mediated intercellular transport" EXACT []
synonym: "plasmodesmata-mediated cell-to-cell transport" EXACT []
synonym: "single organism plasmodesmata-mediated intercellular transport" RELATED [GOC:TermGenie]
synonym: "single-organism plasmodesmata-mediated intercellular transport" RELATED []
is_a: GO:0010496 ! intercellular transport

[Term]
id: GO:0010498
name: proteasomal protein catabolic process
namespace: biological_process
def: "The chemical reactions and pathways resulting in the breakdown of a protein or peptide by hydrolysis of its peptide bonds that is mediated by the proteasome." [GOC:tb]
synonym: "proteasome-mediated protein catabolic process" EXACT []
synonym: "proteasome-mediated protein catabolism" EXACT []
is_a: GO:0030163 ! protein catabolic process
is_a: GO:0051603 ! proteolysis involved in protein catabolic process

[Term]
id: GO:0010499
name: proteasomal ubiquitin-independent protein catabolic process
namespace: biological_process
def: "The chemical reactions and pathways resulting in the breakdown of a protein or peptide by hydrolysis of its peptide bonds that is mediated by the proteasome but do not involve ubiquitin." [GOC:tb]
is_a: GO:0010498 ! proteasomal protein catabolic process

[Term]
id: GO:0010500
name: transmitting tissue development
namespace: biological_process
def: "The process whose specific outcome is the progression of the transmitting tract over time, from its formation to the mature structure. The transmitting tissue is the tissue in the style of a carpel through which the pollen tube grows; it connects the stigma and the inside of ovary." [PMID:17855426]
is_a: GO:0048467 ! gynoecium development

[Term]
id: GO:0010501
name: RNA secondary structure unwinding
namespace: biological_process
def: "The process in which a secondary structure of RNA are broken or 'melted'." [PMID:17169986]
synonym: "RNA duplex unwinding" EXACT [GOC:ecd]
is_a: GO:0016070 ! RNA metabolic process

[Term]
id: GO:0010503
name: obsolete negative regulation of cell cycle arrest in response to nitrogen starvation
namespace: biological_process
def: "OBSOLETE. Any process that stops, prevents or reduces the frequency or rate of cell cycle arrest in response to nitrogen starvation." [GOC:dph, GOC:tb]
comment: This term was made obsolete because it is superfluous, as only the more specific 'mitotic G1 cell cycle arrest in response to nitrogen starvation' has been observed.
is_obsolete: true

[Term]
id: GO:0010504
name: obsolete regulation of cell cycle arrest in response to nitrogen starvation
namespace: biological_process
def: "OBSOLETE. Any process that modulates the frequency, rate or extent of cell cycle arrest in response to nitrogen starvation." [GOC:dph, GOC:tb]
comment: This term was made obsolete because it is superfluous, as only the more specific 'mitotic G1 cell cycle arrest in response to nitrogen starvation' has been observed.
is_obsolete: true

[Term]
id: GO:0010505
name: obsolete positive regulation of cell cycle arrest in response to nitrogen starvation
namespace: biological_process
def: "OBSOLETE. Any process that increases the frequency or rate of cell cycle arrest in response to nitrogen starvation." [GOC:dph, GOC:tb]
comment: This term was made obsolete because it is superfluous, as only the more specific 'mitotic G1 cell cycle arrest in response to nitrogen starvation' has been observed.
is_obsolete: true

[Term]
id: GO:0010506
name: regulation of autophagy
namespace: biological_process
def: "Any process that modulates the frequency, rate or extent of autophagy. Autophagy is the process in which cells digest parts of their own cytoplasm." [GOC:dph, GOC:tb]
is_a: GO:0031329 ! regulation of cellular catabolic process
relationship: regulates GO:0006914 ! autophagy

[Term]
id: GO:0010507
name: negative regulation of autophagy
namespace: biological_process
def: "Any process that stops, prevents, or reduces the frequency, rate or extent of autophagy. Autophagy is the process in which cells digest parts of their own cytoplasm." [GOC:dph, GOC:tb]
is_a: GO:0010506 ! regulation of autophagy
is_a: GO:0031330 ! negative regulation of cellular catabolic process
relationship: negatively_regulates GO:0006914 ! autophagy

[Term]
id: GO:0010508
name: positive regulation of autophagy
namespace: biological_process
def: "Any process that activates, maintains or increases the rate of autophagy. Autophagy is the process in which cells digest parts of their own cytoplasm." [GOC:dph, GOC:tb]
is_a: GO:0010506 ! regulation of autophagy
is_a: GO:0031331 ! positive regulation of cellular catabolic process
relationship: positively_regulates GO:0006914 ! autophagy

[Term]
id: GO:0010509
name: intracellular polyamine homeostasis
namespace: biological_process
def: "A homeostatic process involved in the maintenance of a steady state level of polyamine within a cell." [GOC:dph, GOC:rph, GOC:tb, PMID:11161802, PMID:9761731]
synonym: "polyamine homeostasis" RELATED []
is_a: GO:0055082 ! intracellular chemical homeostasis

[Term]
id: GO:0010510
name: regulation of acetyl-CoA biosynthetic process from pyruvate
namespace: biological_process
def: "Any process that modulates the frequency, rate or extent of the chemical reactions and pathways resulting in the formation of acetyl-CoA from pyruvate." [GOC:dph, GOC:tb]
is_a: GO:0050812 ! regulation of acyl-CoA biosynthetic process
relationship: regulates GO:0006086 ! acetyl-CoA biosynthetic process from pyruvate

[Term]
id: GO:0010511
name: regulation of phosphatidylinositol biosynthetic process
namespace: biological_process
def: "Any process that modulates the frequency, rate or extent of the chemical reactions and pathways resulting in the formation of phosphatidylinositol." [GOC:dph, GOC:tb, GOC:vw]
is_a: GO:0031326 ! regulation of cellular biosynthetic process
is_a: GO:0071071 ! regulation of phospholipid biosynthetic process
relationship: regulates GO:0006661 ! phosphatidylinositol biosynthetic process

[Term]
id: GO:0010512
name: negative regulation of phosphatidylinositol biosynthetic process
namespace: biological_process
def: "Any process that decreases the frequency, rate or extent of the chemical reactions and pathways resulting in the formation of phosphatidylinositol." [GOC:dph, GOC:tb, GOC:vw]
is_a: GO:0010511 ! regulation of phosphatidylinositol biosynthetic process
is_a: GO:0031327 ! negative regulation of cellular biosynthetic process
is_a: GO:0071072 ! negative regulation of phospholipid biosynthetic process
relationship: negatively_regulates GO:0006661 ! phosphatidylinositol biosynthetic process

[Term]
id: GO:0010513
name: positive regulation of phosphatidylinositol biosynthetic process
namespace: biological_process
def: "Any process that increases the frequency, rate or extent of the chemical reactions and pathways resulting in the formation of phosphatidylinositol." [GOC:dph, GOC:tb, GOC:vw]
is_a: GO:0010511 ! regulation of phosphatidylinositol biosynthetic process
is_a: GO:0031328 ! positive regulation of cellular biosynthetic process
is_a: GO:0071073 ! positive regulation of phospholipid biosynthetic process
relationship: positively_regulates GO:0006661 ! phosphatidylinositol biosynthetic process

[Term]
id: GO:0010514
name: induction of conjugation with cellular fusion
namespace: biological_process
def: "The process in which a cell initiates conjugation with cellular fusion. Conjugation with cellular fusion is the process that results in the union of cellular and genetic information from compatible mating types." [GOC:dph, GOC:tb]
is_a: GO:0031139 ! positive regulation of conjugation with cellular fusion

[Term]
id: GO:0010515
name: negative regulation of induction of conjugation with cellular fusion
namespace: biological_process
def: "Any process that stops, prevents, or reduces the frequency or rate of initiation of conjugation with cellular fusion." [GOC:dph, GOC:tb]
is_a: GO:0031138 ! negative regulation of conjugation with cellular fusion
relationship: negatively_regulates GO:0010514 ! induction of conjugation with cellular fusion

[Term]
id: GO:0010516
name: negative regulation of cellular response to nitrogen starvation
namespace: biological_process
def: "Any process that stops, prevents, or reduces the frequency, rate or extent of a cellular response to nitrogen starvation." [GOC:dph, GOC:tb]
is_a: GO:0010648 ! negative regulation of cell communication
is_a: GO:0032108 ! negative regulation of response to nutrient levels
is_a: GO:0080135 ! regulation of cellular response to stress
relationship: negatively_regulates GO:0006995 ! cellular response to nitrogen starvation

[Term]
id: GO:0010517
name: regulation of phospholipase activity
namespace: biological_process
def: "Any process that modulates the frequency, rate or extent of phospholipase activity, the hydrolysis of a phospholipid." [GOC:BHF, GOC:dph, GOC:tb]
subset: gocheck_do_not_annotate
is_a: GO:0060191 ! regulation of lipase activity

[Term]
id: GO:0010518
name: positive regulation of phospholipase activity
namespace: biological_process
def: "Any process that increases the frequency, rate or extent of phospholipase activity, the hydrolysis of a phospholipid." [GOC:BHF, GOC:dph, GOC:tb]
subset: gocheck_do_not_annotate
is_a: GO:0010517 ! regulation of phospholipase activity
is_a: GO:0060193 ! positive regulation of lipase activity

[Term]
id: GO:0010519
name: negative regulation of phospholipase activity
namespace: biological_process
def: "Any process that decreases the frequency, rate or extent of phospholipase activity, the hydrolysis of a phospholipid." [GOC:BHF, GOC:dph, GOC:tb]
subset: gocheck_do_not_annotate
is_a: GO:0010517 ! regulation of phospholipase activity
is_a: GO:0060192 ! negative regulation of lipase activity

[Term]
id: GO:0010520
name: regulation of reciprocal meiotic recombination
namespace: biological_process
def: "Any process that modulates the frequency, rate or extent of recombination during meiosis. Reciprocal meiotic recombination is the cell cycle process in which double strand breaks are formed and repaired through a double Holliday junction intermediate." [GOC:dph, GOC:tb]
is_a: GO:0000018 ! regulation of DNA recombination
is_a: GO:0010564 ! regulation of cell cycle process
is_a: GO:2000241 ! regulation of reproductive process
relationship: regulates GO:0007131 ! reciprocal meiotic recombination

[Term]
id: GO:0010521
name: telomerase inhibitor activity
namespace: molecular_function
def: "Binds to and stops, prevents or reduces the activity of telomerase." [GOC:dph, GOC:krc, GOC:tb]
is_a: GO:0004857 ! enzyme inhibitor activity

[Term]
id: GO:0010522
name: regulation of calcium ion transport into cytosol
namespace: biological_process
def: "Any process that modulates the rate of the directed movement of calcium ions into the cytosol of a cell. The cytosol is that part of the cytoplasm that does not contain membranous or particulate subcellular components." [GOC:dph, GOC:tb]
is_a: GO:0060341 ! regulation of cellular localization
is_a: GO:0065008 ! regulation of biological quality
is_a: GO:1903169 ! regulation of calcium ion transmembrane transport
relationship: regulates GO:0060402 ! calcium ion transport into cytosol

[Term]
id: GO:0010523
name: negative regulation of calcium ion transport into cytosol
namespace: biological_process
def: "Any process that decreases the rate of the directed movement of calcium ions into the cytosol of a cell. The cytosol is that part of the cytoplasm that does not contain membranous or particulate subcellular components." [GOC:dph, GOC:tb]
is_a: GO:0010522 ! regulation of calcium ion transport into cytosol
is_a: GO:0051481 ! negative regulation of cytosolic calcium ion concentration
is_a: GO:1903170 ! negative regulation of calcium ion transmembrane transport
relationship: negatively_regulates GO:0060402 ! calcium ion transport into cytosol

[Term]
id: GO:0010524
name: positive regulation of calcium ion transport into cytosol
namespace: biological_process
def: "Any process that increases the rate of the directed movement of calcium ions into the cytosol of a cell. The cytosol is that part of the cytoplasm that does not contain membranous or particulate subcellular components." [GOC:dph, GOC:tb]
is_a: GO:0007204 ! positive regulation of cytosolic calcium ion concentration
is_a: GO:0010522 ! regulation of calcium ion transport into cytosol
is_a: GO:1904427 ! positive regulation of calcium ion transmembrane transport
relationship: positively_regulates GO:0060402 ! calcium ion transport into cytosol

[Term]
id: GO:0010525
name: obsolete regulation of transposition, RNA-mediated
namespace: biological_process
def: "OBSOLETE. Any process that modulates the frequency, rate or extent of RNA-mediated transposition. RNA-mediated transposition is a type of transpositional recombination which occurs via an RNA intermediate." [GOC:dph, GOC:tb]
comment: This term was obsoleted because only negative regulation is known to exist (retrotransposon silencing).
is_obsolete: true
consider: GO:0032197

[Term]
id: GO:0010526
name: retrotransposon silencing
namespace: biological_process
def: "Any process that decreases the frequency, rate or extent of retrotransposition. Retrotransposons are a subset of transposable elements that use an RNA intermediate and reverse transcribe themselves into the genome." [GOC:dph, GOC:tb, PMID:32823517]
synonym: "negative regulation of transposition, RNA-mediated" EXACT []
xref: Wikipedia:Retrotransposon_silencing
is_a: GO:0048523 ! negative regulation of cellular process
relationship: negatively_regulates GO:0032197 ! retrotransposition

[Term]
id: GO:0010527
name: obsolete positive regulation of transposition, RNA-mediated
namespace: biological_process
def: "OBSOLETE. Any process that increases the frequency, rate or extent of RNA-mediated transposition. RNA-mediated transposition is a type of transpositional recombination which occurs via an RNA intermediate." [GOC:dph, GOC:tb]
comment: This term was obsoleted because there is no evidence that this process exists.
is_obsolete: true
consider: GO:0032197

[Term]
id: GO:0010528
name: obsolete regulation of transposition
namespace: biological_process
def: "OBSOLETE. Any process that modulates the frequency, rate or extent of transposition. Transposition results in the movement of discrete segments of DNA between nonhomologous sites." [GOC:dph, GOC:tb]
comment: This term was obsoleted because it is an unnecessary grouping class.
is_obsolete: true

[Term]
id: GO:0010529
name: obsolete negative regulation of transposition
namespace: biological_process
def: "OBSOLETE. Any process that decreases the frequency, rate or extent of transposition. Transposition results in the movement of discrete segments of DNA between nonhomologous sites." [GOC:dph, GOC:tb]
comment: This term was obsoleted because it is an unnecessary grouping term.
is_obsolete: true
consider: GO:0010526

[Term]
id: GO:0010530
name: obsolete positive regulation of transposition
namespace: biological_process
def: "OBSOLETE. Any process that increases the frequency, rate or extent of transposition. Transposition results in the movement of discrete segments of DNA between nonhomologous sites." [GOC:dph, GOC:tb]
comment: This term was obsoleted beause this process is not known to exist.
is_obsolete: true

[Term]
id: GO:0010533
name: regulation of activation of Janus kinase activity
namespace: biological_process
alt_id: GO:0010532
alt_id: GO:0010534
def: "Any process that modulates the frequency or rate of activation of JAK (Janus Activated Kinase) protein. The activation of JAK protein is the process of introducing a phosphate group to a tyrosine residue of a JAK (Janus Activated Kinase) protein, thereby activating it." [GOC:dph, GOC:tb, PMID:17190829, PMID:9135582]
subset: gocheck_do_not_annotate
synonym: "regulation of activation of JAK protein" EXACT [GOC:dph, GOC:tb]
synonym: "regulation of activation of JAK1 kinase activity" NARROW []
synonym: "regulation of activation of JAK1 protein" NARROW [GOC:dph, GOC:tb]
synonym: "regulation of activation of JAK2 kinase activity" NARROW []
synonym: "regulation of activation of JAK2 protein" NARROW [GOC:dph, GOC:tb]
synonym: "regulation of tyrosine phosphorylation of JAK protein" RELATED [GOC:dph, GOC:tb]
synonym: "regulation of tyrosine phosphorylation of JAK1 protein" NARROW [GOC:dph, GOC:tb]
synonym: "regulation of tyrosine phosphorylation of JAK2 protein" NARROW [GOC:dph, GOC:tb]
is_a: GO:0045859 ! regulation of protein kinase activity
is_a: GO:0050730 ! regulation of peptidyl-tyrosine phosphorylation
relationship: regulates GO:0042976 ! activation of Janus kinase activity

[Term]
id: GO:0010536
name: positive regulation of activation of Janus kinase activity
namespace: biological_process
alt_id: GO:0010535
alt_id: GO:0010537
def: "Any process that increases the frequency or rate of activation of JAK (Janus Activated Kinase) protein. The activation of JAK protein is the process of introducing a phosphate group to a tyrosine residue of a JAK (Janus Activated Kinase) protein, thereby activating it." [GOC:dph, GOC:tb, PMID:9135582]
subset: gocheck_do_not_annotate
synonym: "positive regulation of activation of JAK protein" EXACT [GOC:dph, GOC:tb]
synonym: "positive regulation of activation of JAK1 kinase activity" NARROW []
synonym: "positive regulation of activation of JAK1 protein" NARROW [GOC:dph, GOC:tb]
synonym: "positive regulation of activation of JAK2 kinase activity" NARROW []
synonym: "positive regulation of activation of JAK2 protein" NARROW [GOC:dph, GOC:tb]
synonym: "positive regulation of tyrosine phosphorylation of JAK protein" RELATED [GOC:dph, GOC:tb]
synonym: "positive regulation of tyrosine phosphorylation of JAK1 protein" NARROW [GOC:dph, GOC:tb]
synonym: "positive regulation of tyrosine phosphorylation of JAK2 protein" NARROW [GOC:dph, GOC:tb]
is_a: GO:0010533 ! regulation of activation of Janus kinase activity
is_a: GO:0045860 ! positive regulation of protein kinase activity
is_a: GO:0050731 ! positive regulation of peptidyl-tyrosine phosphorylation
relationship: positively_regulates GO:0042976 ! activation of Janus kinase activity

[Term]
id: GO:0010538
name: obsolete Hsp27 protein regulator activity
namespace: molecular_function
def: "OBSOLETE. Modulates the activity of the Hsp27 molecular chaperone." [GOC:dph, GOC:tb, PMID:11546764]
comment: This term was made obsolete because it refers to a non-existent molecular function term, 'Hsp27 protein activity'.
synonym: "Hsp27 protein regulator activity" EXACT []
is_obsolete: true
replaced_by: GO:0051008
consider: GO:0006457
consider: GO:0051082
consider: GO:0051787

[Term]
id: GO:0010539
name: obsolete Hsp27 protein inhibitor activity
namespace: molecular_function
def: "OBSOLETE. Stops, prevents or reduces the activity of the Hsp27 molecular chaperone." [GOC:dph, GOC:tb]
comment: This term was made obsolete because it refers to a non-existent molecular function term, 'Hsp27 protein activity'.
synonym: "Hsp27 protein inhibitor activity" EXACT []
is_obsolete: true
replaced_by: GO:0051008
consider: GO:0006457
consider: GO:0051082
consider: GO:0051787

[Term]
id: GO:0010540
name: basipetal auxin transport
namespace: biological_process
def: "The unidirectional movement of auxin from the apex to base of an organ, including the shoot, leaf, primary root, or lateral root." [PMID:10677441]
is_a: GO:0009926 ! auxin polar transport

[Term]
id: GO:0010541
name: acropetal auxin transport
namespace: biological_process
def: "The unidirectional movement of auxin from the base towards the apex of an organ, including the shoot, leaf, primary root, or lateral root." [PMID:10677441]
is_a: GO:0009926 ! auxin polar transport

[Term]
id: GO:0010542
name: nitrate efflux transmembrane transporter activity
namespace: molecular_function
def: "Enables the transfer of nitrate from the inside of the cell to the outside of the cell across a membrane." [GOC:mah]
is_a: GO:0015513 ! high-affinity secondary active nitrite transmembrane transporter activity
is_a: GO:0015562 ! efflux transmembrane transporter activity

[Term]
id: GO:0010543
name: regulation of platelet activation
namespace: biological_process
def: "Any process that modulates the rate or frequency of platelet activation. Platelet activation is a series of progressive, overlapping events triggered by exposure of the platelets to subendothelial tissue." [GOC:BHF, GOC:dph, GOC:tb]
is_a: GO:0050865 ! regulation of cell activation
relationship: regulates GO:0030168 ! platelet activation

[Term]
id: GO:0010544
name: negative regulation of platelet activation
namespace: biological_process
def: "Any process that decreases the rate or frequency of platelet activation. Platelet activation is a series of progressive, overlapping events triggered by exposure of the platelets to subendothelial tissue." [GOC:BHF, GOC:dph, GOC:tb]
is_a: GO:0010543 ! regulation of platelet activation
is_a: GO:0030195 ! negative regulation of blood coagulation
is_a: GO:0050866 ! negative regulation of cell activation
relationship: negatively_regulates GO:0030168 ! platelet activation

[Term]
id: GO:0010545
name: obsolete Hsp90 protein regulator activity
namespace: molecular_function
def: "OBSOLETE. Binds to and modulates the activity of the molecular chaperone Hsp90." [GOC:dph, GOC:tb, PMID:11146632]
comment: This term was made obsolete because it refers to a non-existent molecular function term, 'Hsp90 protein activity'.
synonym: "Hsp90 protein regulator activity" EXACT []
is_obsolete: true
replaced_by: GO:0051879
consider: GO:0006457
consider: GO:0051082
consider: GO:0051787

[Term]
id: GO:0010546
name: obsolete Hsp90 protein inhibitor activity
namespace: molecular_function
def: "OBSOLETE. Stops, prevents or reduces the activity of the Hsp90 molecular chaperone." [GOC:dph, GOC:tb, PMID:11146632]
comment: This term was made obsolete because it refers to a non-existent molecular function term, 'Hsp90 protein activity'.
synonym: "Hsp90 protein inhibitor activity" EXACT []
is_obsolete: true
replaced_by: GO:0051879
consider: GO:0006457
consider: GO:0051082
consider: GO:0051787

[Term]
id: GO:0010547
name: thylakoid membrane disassembly
namespace: biological_process
def: "The controlled breakdown of the thylakoid membrane in the context of a normal process." [GOC:dph, GOC:tb, PMID:17416733]
synonym: "thylakoid membrane degradation" EXACT [GOC:dph, GOC:tb]
is_a: GO:0010027 ! thylakoid membrane organization
is_a: GO:0030397 ! membrane disassembly

[Term]
id: GO:0010548
name: regulation of thylakoid membrane disassembly
namespace: biological_process
def: "Any process that modulates the frequency, rate or extent of thylakoid membrane disassembly." [GOC:dph, GOC:tb, PMID:17416733]
synonym: "regulation of thylakoid membrane degradation" EXACT [GOC:dph, GOC:tb]
is_a: GO:0010549 ! regulation of membrane disassembly
relationship: regulates GO:0010547 ! thylakoid membrane disassembly

[Term]
id: GO:0010549
name: regulation of membrane disassembly
namespace: biological_process
def: "Any process that modulates the frequency, rate or extent of membrane disassembly." [GOC:dph, GOC:tb]
is_a: GO:0051128 ! regulation of cellular component organization
relationship: regulates GO:0030397 ! membrane disassembly

[Term]
id: GO:0010550
name: regulation of PSII associated light-harvesting complex II catabolic process
namespace: biological_process
def: "Any process that modulates the chemical reactions and pathways resulting in the breakdown of one or more components of the light-harvesting complex of photosystem II." [GOC:dph, GOC:tb]
synonym: "regulation of LHCII catabolism" EXACT [GOC:dph, GOC:tb, PMID:17416733]
synonym: "regulation of LHCII degradation" EXACT [PMID:17416733]
is_a: GO:0042176 ! regulation of protein catabolic process
relationship: regulates GO:0010304 ! PSII associated light-harvesting complex II catabolic process

[Term]
id: GO:0010555
name: response to mannitol
namespace: biological_process
def: "Any process that results in a change in state or activity of a cell or an organism (in terms of movement, secretion, enzyme production, gene expression, etc.) as a result of a mannitol stimulus." [PMID:17999646]
synonym: "response to mannitol stimulus" EXACT [GOC:dos]
is_a: GO:0009743 ! response to carbohydrate

[Term]
id: GO:0010556
name: regulation of macromolecule biosynthetic process
namespace: biological_process
def: "Any process that modulates the rate, frequency or extent of the chemical reactions and pathways resulting in the formation of a macromolecule, any molecule of high relative molecular mass, the structure of which essentially comprises the multiple repetition of units derived, actually or conceptually, from molecules of low relative molecular mass." [GOC:dph, GOC:tb]
is_a: GO:0031326 ! regulation of cellular biosynthetic process
is_a: GO:0060255 ! regulation of macromolecule metabolic process
relationship: regulates GO:0009059 ! macromolecule biosynthetic process

[Term]
id: GO:0010557
name: positive regulation of macromolecule biosynthetic process
namespace: biological_process
def: "Any process that increases the rate, frequency or extent of the chemical reactions and pathways resulting in the formation of a macromolecule, any molecule of high relative molecular mass, the structure of which essentially comprises the multiple repetition of units derived, actually or conceptually, from molecules of low relative molecular mass." [GOC:dph, GOC:tb]
is_a: GO:0010556 ! regulation of macromolecule biosynthetic process
is_a: GO:0010604 ! positive regulation of macromolecule metabolic process
is_a: GO:0031328 ! positive regulation of cellular biosynthetic process
relationship: positively_regulates GO:0009059 ! macromolecule biosynthetic process

[Term]
id: GO:0010558
name: negative regulation of macromolecule biosynthetic process
namespace: biological_process
def: "Any process that decreases the rate, frequency or extent of the chemical reactions and pathways resulting in the formation of a macromolecule, any molecule of high relative molecular mass, the structure of which essentially comprises the multiple repetition of units derived, actually or conceptually, from molecules of low relative molecular mass." [GOC:dph, GOC:tb]
is_a: GO:0010556 ! regulation of macromolecule biosynthetic process
is_a: GO:0010605 ! negative regulation of macromolecule metabolic process
is_a: GO:0031327 ! negative regulation of cellular biosynthetic process
relationship: negatively_regulates GO:0009059 ! macromolecule biosynthetic process

[Term]
id: GO:0010559
name: regulation of glycoprotein biosynthetic process
namespace: biological_process
def: "Any process that modulates the rate, frequency, or extent of the chemical reactions and pathways resulting in the formation of a glycoprotein, a protein that contains covalently bound glycose (i.e. monosaccharide) residues; the glycose occurs most commonly as oligosaccharide or fairly small polysaccharide but occasionally as monosaccharide." [GOC:dph, GOC:tb]
is_a: GO:0010556 ! regulation of macromolecule biosynthetic process
is_a: GO:1903018 ! regulation of glycoprotein metabolic process
relationship: regulates GO:0009101 ! glycoprotein biosynthetic process

[Term]
id: GO:0010560
name: positive regulation of glycoprotein biosynthetic process
namespace: biological_process
def: "Any process that increases the rate, frequency, or extent of the chemical reactions and pathways resulting in the formation of a glycoprotein, a protein that contains covalently bound glycose (i.e. monosaccharide) residues; the glycose occurs most commonly as oligosaccharide or fairly small polysaccharide but occasionally as monosaccharide." [GOC:dph, GOC:tb]
is_a: GO:0010557 ! positive regulation of macromolecule biosynthetic process
is_a: GO:0010559 ! regulation of glycoprotein biosynthetic process
is_a: GO:1903020 ! positive regulation of glycoprotein metabolic process
relationship: positively_regulates GO:0009101 ! glycoprotein biosynthetic process

[Term]
id: GO:0010561
name: negative regulation of glycoprotein biosynthetic process
namespace: biological_process
def: "Any process that decreases the rate, frequency, or extent of the chemical reactions and pathways resulting in the formation of a glycoprotein, a protein that contains covalently bound glycose (i.e. monosaccharide) residues; the glycose occurs most commonly as oligosaccharide or fairly small polysaccharide but occasionally as monosaccharide." [GOC:dph, GOC:tb]
is_a: GO:0010558 ! negative regulation of macromolecule biosynthetic process
is_a: GO:0010559 ! regulation of glycoprotein biosynthetic process
is_a: GO:1903019 ! negative regulation of glycoprotein metabolic process
relationship: negatively_regulates GO:0009101 ! glycoprotein biosynthetic process

[Term]
id: GO:0010562
name: positive regulation of phosphorus metabolic process
namespace: biological_process
def: "Any process that increases the frequency, rate or extent of the chemical reactions and pathways involving phosphorus or compounds containing phosphorus." [GOC:dph, GOC:tb]
is_a: GO:0031325 ! positive regulation of cellular metabolic process
is_a: GO:0051174 ! regulation of phosphorus metabolic process
relationship: positively_regulates GO:0006793 ! phosphorus metabolic process

[Term]
id: GO:0010563
name: negative regulation of phosphorus metabolic process
namespace: biological_process
def: "Any process that decreases the frequency, rate or extent of the chemical reactions and pathways involving phosphorus or compounds containing phosphorus." [GOC:dph, GOC:tb]
is_a: GO:0031324 ! negative regulation of cellular metabolic process
is_a: GO:0051174 ! regulation of phosphorus metabolic process
relationship: negatively_regulates GO:0006793 ! phosphorus metabolic process

[Term]
id: GO:0010564
name: regulation of cell cycle process
namespace: biological_process
def: "Any process that modulates a cellular process that is involved in the progression of biochemical and morphological phases and events that occur in a cell during successive cell replication or nuclear replication events." [GOC:dph, GOC:tb]
is_a: GO:0051726 ! regulation of cell cycle
relationship: regulates GO:0022402 ! cell cycle process

[Term]
id: GO:0010565
name: regulation of cellular ketone metabolic process
namespace: biological_process
def: "Any process that modulates the chemical reactions and pathways involving any of a class of organic compounds that contain the carbonyl group, CO, and in which the carbonyl group is bonded only to carbon atoms. The general formula for a ketone is RCOR, where R and R are alkyl or aryl groups." [GOC:dph, GOC:tb]
is_a: GO:0031323 ! regulation of cellular metabolic process
is_a: GO:0062012 ! regulation of small molecule metabolic process
relationship: regulates GO:0042180 ! cellular ketone metabolic process

[Term]
id: GO:0010566
name: regulation of ketone biosynthetic process
namespace: biological_process
def: "Any process that modulates the frequency, rate or extent of the chemical reactions and pathways resulting in the formation of a ketone, carried out by individual cells." [GOC:dph, GOC:tb]
is_a: GO:0010565 ! regulation of cellular ketone metabolic process
is_a: GO:0031326 ! regulation of cellular biosynthetic process
relationship: regulates GO:0042181 ! ketone biosynthetic process

[Term]
id: GO:0010567
name: regulation of ketone catabolic process
namespace: biological_process
def: "Any process that modulates the frequency, rate or extent of the chemical reactions and pathways resulting in the breakdown of a ketone, carried out by individual cells." [GOC:dph, GOC:tb]
is_a: GO:0010565 ! regulation of cellular ketone metabolic process
is_a: GO:0031329 ! regulation of cellular catabolic process
relationship: regulates GO:0042182 ! ketone catabolic process

[Term]
id: GO:0010568
name: regulation of budding cell apical bud growth
namespace: biological_process
def: "Any process that modulates the frequency, rate or extent of growth at the tip of a bud, in a cell that reproduces by budding." [GOC:dph, GOC:jp, GOC:tb, PMID:17417630]
is_a: GO:0040008 ! regulation of growth
is_a: GO:2000241 ! regulation of reproductive process
relationship: regulates GO:0007118 ! budding cell apical bud growth

[Term]
id: GO:0010569
name: regulation of double-strand break repair via homologous recombination
namespace: biological_process
def: "Any process that modulates the frequency, rate or extent of the error-free repair of a double-strand break in DNA in which the broken DNA molecule is repaired using homologous sequences." [GOC:dph, GOC:jp, GOC:tb]
is_a: GO:0000018 ! regulation of DNA recombination
is_a: GO:2000779 ! regulation of double-strand break repair
relationship: regulates GO:0000724 ! double-strand break repair via homologous recombination

[Term]
id: GO:0010570
name: regulation of filamentous growth
namespace: biological_process
def: "Any process that modulates the frequency, rate or extent of the process in which a multicellular organism or a group of unicellular organisms grow in a threadlike, filamentous shape." [GOC:dph, GOC:jp, GOC:tb]
is_a: GO:0040008 ! regulation of growth
relationship: regulates GO:0030447 ! filamentous growth

[Term]
id: GO:0010571
name: positive regulation of nuclear cell cycle DNA replication
namespace: biological_process
def: "Any process that activates or increases the frequency, rate or extent of the DNA-dependent DNA replication that occurs in the nucleus of eukaryotic organisms as part of the cell cycle." [GOC:mtg_cell_cycle]
synonym: "positive regulation of DNA replication during S phase" RELATED [GOC:dph, GOC:tb]
synonym: "positive regulation of DNA replication involved in S phase" EXACT []
synonym: "positive regulation of DNA replication involved in S-phase" EXACT []
is_a: GO:0033262 ! regulation of nuclear cell cycle DNA replication
is_a: GO:0090068 ! positive regulation of cell cycle process
is_a: GO:2000105 ! positive regulation of DNA-templated DNA replication
relationship: positively_regulates GO:0033260 ! nuclear DNA replication

[Term]
id: GO:0010572
name: positive regulation of platelet activation
namespace: biological_process
def: "Any process that increases the rate or frequency of platelet activation. Platelet activation is a series of progressive, overlapping events triggered by exposure of the platelets to subendothelial tissue." [GOC:dph, GOC:sl, GOC:tb]
is_a: GO:0010543 ! regulation of platelet activation
is_a: GO:0050867 ! positive regulation of cell activation
relationship: positively_regulates GO:0030168 ! platelet activation

[Term]
id: GO:0010573
name: vascular endothelial growth factor production
namespace: biological_process
def: "The appearance of vascular endothelial growth factor production due to biosynthesis or secretion following a cellular stimulus, resulting in an increase in its intracellular or extracellular levels." [GOC:rl]
synonym: "VEGF production" EXACT []
is_a: GO:0001816 ! cytokine production

[Term]
id: GO:0010574
name: regulation of vascular endothelial growth factor production
namespace: biological_process
def: "Any process that modulates the frequency, rate, or extent of production of vascular endothelial growth factor." [GOC:rl]
is_a: GO:0001817 ! regulation of cytokine production
relationship: regulates GO:0010573 ! vascular endothelial growth factor production

[Term]
id: GO:0010575
name: positive regulation of vascular endothelial growth factor production
namespace: biological_process
def: "Any process that increases or activates the frequency, rate, or extent of production of vascular endothelial growth factor." [GOC:BHF, GOC:rl]
is_a: GO:0001819 ! positive regulation of cytokine production
is_a: GO:0010574 ! regulation of vascular endothelial growth factor production
relationship: positively_regulates GO:0010573 ! vascular endothelial growth factor production

[Term]
id: GO:0010578
name: regulation of adenylate cyclase activity involved in G protein-coupled receptor signaling pathway
namespace: biological_process
def: "Any process that modulates the frequency, rate or extent of adenylate cyclase (AC) activity that is an integral part of a G protein-coupled receptor signaling pathway." [GOC:dph, GOC:signaling, GOC:tb]
subset: gocheck_do_not_annotate
synonym: "regulation of adenylate cyclase activity involved in G-protein coupled receptor signaling pathway" EXACT []
synonym: "regulation of adenylate cyclase activity involved in G-protein signaling pathway" EXACT [GOC:signaling]
synonym: "regulation of adenylate cyclase activity involved in G-protein signalling" EXACT [GOC:mah]
is_a: GO:0045761 ! regulation of adenylate cyclase activity
relationship: part_of GO:0007188 ! adenylate cyclase-modulating G protein-coupled receptor signaling pathway

[Term]
id: GO:0010581
name: regulation of starch biosynthetic process
namespace: biological_process
def: "An process which modulate the frequency, rate or extent of starch biosynthesis, the chemical reactions and pathways resulting in the formation of starch." [GOC:tb]
is_a: GO:0010962 ! regulation of glucan biosynthetic process
is_a: GO:2000904 ! regulation of starch metabolic process
relationship: regulates GO:0019252 ! starch biosynthetic process

[Term]
id: GO:0010582
name: floral meristem determinacy
namespace: biological_process
def: "The process in which a floral meristem becomes determinate (i.e. ceases to produce lateral organs and may or may not terminally differentiate)." [PMID:18441215]
is_a: GO:0003006 ! developmental process involved in reproduction
is_a: GO:0010022 ! meristem determinacy
relationship: part_of GO:0009908 ! flower development

[Term]
id: GO:0010583
name: response to cyclopentenone
namespace: biological_process
def: "Any process that results in a change in state or activity of a cell or an organism (in terms of movement, secretion, enzyme production, gene expression, etc.) as a result of a cyclopentenone stimulus. Cyclopentenones are oxylipins derived from polyunsaturated fatty acids. They are structurally similar to jasmonic acid, but contain a reactive unsaturated carbonyl structure in the cyclo-ring. Cyclopentenones include phytoprostanes and 12-oxo-phytodienoic acid." [PMID:18334669]
is_a: GO:0014070 ! response to organic cyclic compound

[Term]
id: GO:0010584
name: pollen exine formation
namespace: biological_process
def: "The formation of the pollen exine. The reticulate pollen wall pattern consists of two layers, exine and intine." [GOC:dhl]
is_a: GO:0010208 ! pollen wall assembly

[Term]
id: GO:0010585
name: glutamine secretion
namespace: biological_process
def: "The controlled release of glutamine by a cell." [PMID:15208395]
is_a: GO:0006868 ! glutamine transport
is_a: GO:0032940 ! secretion by cell

[Term]
id: GO:0010586
name: miRNA metabolic process
namespace: biological_process
def: "The chemical reactions and pathways involving miRNA, microRNA, a class of single-stranded RNA molecules of about 21-23 nucleotides in length, which regulates gene expression." [PMID:17993620]
subset: goslim_drosophila
synonym: "microRNA metabolic process" EXACT []
is_a: GO:0034660 ! ncRNA metabolic process

[Term]
id: GO:0010587
name: miRNA catabolic process
namespace: biological_process
def: "The chemical reactions and pathways resulting in the breakdown of miRNA, microRNA, a class of single-stranded RNA molecules of about 21-23 nucleotides in length, which regulates gene expression." [PMID:17993620]
synonym: "microRNA catabolic process" EXACT []
is_a: GO:0010586 ! miRNA metabolic process
is_a: GO:0034661 ! ncRNA catabolic process

[Term]
id: GO:0010588
name: cotyledon vascular tissue pattern formation
namespace: biological_process
def: "Vascular tissue pattern formation as it occurs in the cotyledon of vascular plants." [PMID:10559439]
is_a: GO:0010051 ! xylem and phloem pattern formation
is_a: GO:0022414 ! reproductive process
relationship: part_of GO:0048826 ! cotyledon morphogenesis

[Term]
id: GO:0010589
name: leaf proximal/distal pattern formation
namespace: biological_process
def: "The regionalization process within a leaf by which specific areas of cell differentiation are determined along a proximal/distal axis." [PMID:18398054]
is_a: GO:0009954 ! proximal/distal pattern formation

[Term]
id: GO:0010590
name: regulation of septum digestion after cytokinesis
namespace: biological_process
alt_id: GO:1902467
alt_id: GO:2001041
def: "Any process that modulates the rate, frequency or extent of the process of physically separating the septal cell wall material by enzymatic digestion, that occurs after daughter cells are separated by cytokinesis." [GOC:mtg_cell_cycle, GOC:TermGenie, PMID:19959363, PMID:21246752, PMID:22786806]
synonym: "regulation of cell separation after cytokinesis" RELATED []
synonym: "regulation of cell separation following cytokinesis" RELATED [GOC:dph, GOC:tb]
synonym: "regulation of mitotic cytokinetic cell separation" EXACT []
is_a: GO:0050794 ! regulation of cellular process
relationship: regulates GO:0000920 ! septum digestion after cytokinesis

[Term]
id: GO:0010591
name: regulation of lamellipodium assembly
namespace: biological_process
def: "Any process that modulates the rate, frequency or extent of the formation of a lamellipodium, a thin sheetlike extension of the surface of a migrating cell." [GOC:dph, GOC:tb]
synonym: "regulation of lamellipodium biogenesis" RELATED [GOC:mah]
is_a: GO:0120032 ! regulation of plasma membrane bounded cell projection assembly
is_a: GO:1902743 ! regulation of lamellipodium organization
relationship: regulates GO:0030032 ! lamellipodium assembly

[Term]
id: GO:0010592
name: positive regulation of lamellipodium assembly
namespace: biological_process
def: "Any process that increases the rate, frequency or extent of the formation of a lamellipodium, a thin sheetlike extension of the surface of a migrating cell." [GOC:dph, GOC:tb]
synonym: "positive regulation of lamellipodium biogenesis" RELATED [GOC:mah]
is_a: GO:0010591 ! regulation of lamellipodium assembly
is_a: GO:0120034 ! positive regulation of plasma membrane bounded cell projection assembly
is_a: GO:1902745 ! positive regulation of lamellipodium organization
relationship: positively_regulates GO:0030032 ! lamellipodium assembly

[Term]
id: GO:0010593
name: negative regulation of lamellipodium assembly
namespace: biological_process
def: "Any process that decreases the rate, frequency or extent of the formation of a lamellipodium, a thin sheetlike extension of the surface of a migrating cell." [GOC:dph, GOC:tb]
synonym: "negative regulation of lamellipodium biogenesis" RELATED [GOC:mah]
is_a: GO:0010591 ! regulation of lamellipodium assembly
is_a: GO:0120033 ! negative regulation of plasma membrane bounded cell projection assembly
is_a: GO:1902744 ! negative regulation of lamellipodium organization
relationship: negatively_regulates GO:0030032 ! lamellipodium assembly

[Term]
id: GO:0010594
name: regulation of endothelial cell migration
namespace: biological_process
def: "Any process that modulates the rate, frequency, or extent of the orderly movement of an endothelial cell into the extracellular matrix to form an endothelium." [GOC:BHF, GOC:dph, GOC:tb]
is_a: GO:0010632 ! regulation of epithelial cell migration
relationship: regulates GO:0043542 ! endothelial cell migration

[Term]
id: GO:0010595
name: positive regulation of endothelial cell migration
namespace: biological_process
def: "Any process that increases the rate, frequency, or extent of the orderly movement of an endothelial cell into the extracellular matrix to form an endothelium." [GOC:BHF, GOC:dph, GOC:tb]
is_a: GO:0010594 ! regulation of endothelial cell migration
is_a: GO:0010634 ! positive regulation of epithelial cell migration
relationship: positively_regulates GO:0043542 ! endothelial cell migration

[Term]
id: GO:0010596
name: negative regulation of endothelial cell migration
namespace: biological_process
def: "Any process that decreases the rate, frequency, or extent of the orderly movement of an endothelial cell into the extracellular matrix to form an endothelium." [GOC:BHF, GOC:dph, GOC:tb]
is_a: GO:0010594 ! regulation of endothelial cell migration
is_a: GO:0010633 ! negative regulation of epithelial cell migration
relationship: negatively_regulates GO:0043542 ! endothelial cell migration

[Term]
id: GO:0010597
name: green leaf volatile biosynthetic process
namespace: biological_process
def: "The chemical reactions and pathways resulting in the formation of volatile molecules emitted from green plants, such as hexenal, hexenol and hexenyl acetate, from linoleic acid or linolenic acid." [PMID:17163881]
is_a: GO:0019372 ! lipoxygenase pathway

[Term]
id: GO:0010598
name: NAD(P)H dehydrogenase complex (plastoquinone)
namespace: cellular_component
def: "Complex that possesses NAD(P)H dehydrogenase (plastoquinone) activity. The complex is one of the components of the electron transport chain. It is involved in electron transport from an unidentified electron donor, possibly NADH, NADPH or ferredoxin(Fd) to the plastoquinone pool." [PMID:15608332]
is_a: GO:1902494 ! catalytic complex

[Term]
id: GO:0010599
name: lsiRNA processing
namespace: biological_process
def: "A process leading to the generation of a functional long small interfering RNA (lsiRNA). lsiRNAs are class of siRNAs 30 to 40 nt in length. lsiRNAs are induced by pathogen infection or under specific growth conditions." [PMID:18003861, PMID:20687832]
synonym: "primary lsiRNA processing" EXACT []
synonym: "production of lsiRNA involved in RNA interference" RELATED []
synonym: "RNA interference, production of lsiRNA" EXACT [GOC:mah]
is_a: GO:0030422 ! siRNA processing
relationship: part_of GO:0035194 ! regulatory ncRNA-mediated post-transcriptional gene silencing

[Term]
id: GO:0010600
name: regulation of auxin biosynthetic process
namespace: biological_process
def: "Any process that modulates the frequency, rate or extent of the chemical reactions and pathways resulting in the formation of auxins, plant hormones that regulate aspects of plant growth." [PMID:18287041]
is_a: GO:0046885 ! regulation of hormone biosynthetic process
is_a: GO:0090354 ! regulation of auxin metabolic process
relationship: regulates GO:0009851 ! auxin biosynthetic process

[Term]
id: GO:0010601
name: positive regulation of auxin biosynthetic process
namespace: biological_process
def: "Any process that activates or increases the frequency, rate or extent of the chemical reactions and pathways resulting in the formation of auxins, plant hormones that regulate aspects of plant growth." [PMID:18287041]
is_a: GO:0010600 ! regulation of auxin biosynthetic process
is_a: GO:0046886 ! positive regulation of hormone biosynthetic process
is_a: GO:0090355 ! positive regulation of auxin metabolic process
relationship: positively_regulates GO:0009851 ! auxin biosynthetic process

[Term]
id: GO:0010602
name: regulation of 1-aminocyclopropane-1-carboxylate metabolic process
namespace: biological_process
def: "Regulation of the chemical reactions and pathways involving 1-aminocyclopropane-1-carboxylate, the anion of 1-aminocyclopropane-1-carboxylic acid, a natural product found in plant tissues. It is a key intermediate in the biosynthesis of ethylene (ethene), a fruit-ripening hormone in plants." [PMID:18055613]
is_a: GO:0006521 ! regulation of cellular amino acid metabolic process
relationship: regulates GO:0018871 ! 1-aminocyclopropane-1-carboxylate metabolic process

[Term]
id: GO:0010603
name: regulation of cytoplasmic mRNA processing body assembly
namespace: biological_process
def: "Any process that modulates the rate, frequency, or extent of the aggregation, arrangement and bonding together of proteins and RNA molecules to form a cytoplasmic mRNA processing body." [GOC:dph, GOC:krc, GOC:tb]
is_a: GO:1902115 ! regulation of organelle assembly
relationship: regulates GO:0033962 ! P-body assembly

[Term]
id: GO:0010604
name: positive regulation of macromolecule metabolic process
namespace: biological_process
def: "Any process that increases the frequency, rate or extent of the chemical reactions and pathways involving macromolecules, any molecule of high relative molecular mass, the structure of which essentially comprises the multiple repetition of units derived, actually or conceptually, from molecules of low relative molecular mass." [GOC:dph, GOC:tb]
is_a: GO:0009893 ! positive regulation of metabolic process
is_a: GO:0060255 ! regulation of macromolecule metabolic process
relationship: positively_regulates GO:0043170 ! macromolecule metabolic process

[Term]
id: GO:0010605
name: negative regulation of macromolecule metabolic process
namespace: biological_process
def: "Any process that decreases the frequency, rate or extent of the chemical reactions and pathways involving macromolecules, any molecule of high relative molecular mass, the structure of which essentially comprises the multiple repetition of units derived, actually or conceptually, from molecules of low relative molecular mass." [GOC:dph, GOC:tb]
is_a: GO:0009892 ! negative regulation of metabolic process
is_a: GO:0060255 ! regulation of macromolecule metabolic process
relationship: negatively_regulates GO:0043170 ! macromolecule metabolic process

[Term]
id: GO:0010606
name: positive regulation of cytoplasmic mRNA processing body assembly
namespace: biological_process
def: "Any process that increases the rate, frequency, or extent of the aggregation, arrangement and bonding together of proteins and RNA molecules to form a cytoplasmic mRNA processing body." [GOC:dph, GOC:krc, GOC:tb]
is_a: GO:0010603 ! regulation of cytoplasmic mRNA processing body assembly
is_a: GO:1902117 ! positive regulation of organelle assembly
relationship: positively_regulates GO:0033962 ! P-body assembly

[Term]
id: GO:0010607
name: negative regulation of cytoplasmic mRNA processing body assembly
namespace: biological_process
def: "Any process that decreases the rate, frequency, or extent of the aggregation, arrangement and bonding together of proteins and RNA molecules to form a cytoplasmic mRNA processing body." [GOC:dph, GOC:krc, GOC:tb]
is_a: GO:0010603 ! regulation of cytoplasmic mRNA processing body assembly
is_a: GO:1902116 ! negative regulation of organelle assembly
relationship: negatively_regulates GO:0033962 ! P-body assembly

[Term]
id: GO:0010608
name: post-transcriptional regulation of gene expression
namespace: biological_process
def: "Any process that modulates the frequency, rate or extent of gene expression after the production of an RNA transcript." [GOC:dph, GOC:tb]
synonym: "posttranscriptional regulation of gene expression" EXACT []
is_a: GO:0010468 ! regulation of gene expression

[Term]
id: GO:0010609
name: mRNA localization resulting in post-transcriptional regulation of gene expression
namespace: biological_process
def: "Any process that modulates the frequency, rate or extent of gene expression after the production of a mRNA transcript by its transport into, or maintainance in, a specific location within the cell." [GOC:dph, GOC:tb]
synonym: "mRNA localisation resulting in posttranscriptional regulation of gene expression" EXACT []
synonym: "mRNA localization resulting in posttranscriptional regulation of gene expression" EXACT []
synonym: "posttranscriptional regulation of gene expression by mRNA localisation" EXACT [GOC:mah]
synonym: "posttranscriptional regulation of gene expression by mRNA localization" EXACT []
is_a: GO:0008298 ! intracellular mRNA localization
is_a: GO:0010608 ! post-transcriptional regulation of gene expression

[Term]
id: GO:0010610
name: regulation of mRNA stability involved in response to stress
namespace: biological_process
def: "Any process that modulates the propensity of mRNA molecules to degradation that is part of a change in state or activity of a cell as a result of an exogenous disturbance." [GOC:dph, GOC:tb]
is_a: GO:0043488 ! regulation of mRNA stability
relationship: part_of GO:0033554 ! cellular response to stress

[Term]
id: GO:0010611
name: regulation of cardiac muscle hypertrophy
namespace: biological_process
def: "Any process that modulates the rate, frequency or extent of the enlargement or overgrowth of all or part of the heart due to an increase in size (not length) of individual cardiac muscle fibers, without cell division." [GOC:dph, GOC:tb]
is_a: GO:0014743 ! regulation of muscle hypertrophy
is_a: GO:0043502 ! regulation of muscle adaptation
relationship: regulates GO:0003300 ! cardiac muscle hypertrophy

[Term]
id: GO:0010612
name: regulation of cardiac muscle adaptation
namespace: biological_process
def: "Any process that modulates the rate, extent or frequency of the process in which cardiac muscle adapts, with consequent modifications to structural and/or functional phenotypes, in response to a stimulus. Stimuli include contractile activity, loading conditions, substrate supply, and environmental factors." [GOC:dph, GOC:tb]
is_a: GO:0043502 ! regulation of muscle adaptation
relationship: regulates GO:0014887 ! cardiac muscle adaptation

[Term]
id: GO:0010613
name: positive regulation of cardiac muscle hypertrophy
namespace: biological_process
def: "Any process that increases the rate, frequency or extent of the enlargement or overgrowth of all or part of the heart due to an increase in size (not length) of individual cardiac muscle fibers, without cell division." [GOC:BHF, GOC:dph, GOC:tb]
is_a: GO:0010611 ! regulation of cardiac muscle hypertrophy
is_a: GO:0014742 ! positive regulation of muscle hypertrophy
relationship: positively_regulates GO:0003300 ! cardiac muscle hypertrophy

[Term]
id: GO:0010614
name: negative regulation of cardiac muscle hypertrophy
namespace: biological_process
def: "Any process that decreases the rate, frequency or extent of the enlargement or overgrowth of all or part of the heart due to an increase in size (not length) of individual cardiac muscle fibers, without cell division." [GOC:BHF, GOC:dph, GOC:tb]
is_a: GO:0010611 ! regulation of cardiac muscle hypertrophy
is_a: GO:0014741 ! negative regulation of muscle hypertrophy
relationship: negatively_regulates GO:0003300 ! cardiac muscle hypertrophy

[Term]
id: GO:0010615
name: positive regulation of cardiac muscle adaptation
namespace: biological_process
def: "Any process that increases the rate, extent or frequency of the process in which cardiac muscle adapts, with consequent modifications to structural and/or functional phenotypes, in response to a stimulus. Stimuli include contractile activity, loading conditions, substrate supply, and environmental factors." [GOC:BHF, GOC:dph, GOC:tb]
is_a: GO:0010612 ! regulation of cardiac muscle adaptation
is_a: GO:0014744 ! positive regulation of muscle adaptation
relationship: positively_regulates GO:0014887 ! cardiac muscle adaptation

[Term]
id: GO:0010616
name: negative regulation of cardiac muscle adaptation
namespace: biological_process
def: "Any process that decreases the rate, extent or frequency of the process in which cardiac muscle adapts, with consequent modifications to structural and/or functional phenotypes, in response to a stimulus. Stimuli include contractile activity, loading conditions, substrate supply, and environmental factors." [GOC:BHF, GOC:dph, GOC:tb]
is_a: GO:0010612 ! regulation of cardiac muscle adaptation
is_a: GO:0014745 ! negative regulation of muscle adaptation
relationship: negatively_regulates GO:0014887 ! cardiac muscle adaptation

[Term]
id: GO:0010617
name: circadian regulation of calcium ion oscillation
namespace: biological_process
def: "Any process that modulates the concentration of cytosolic free calcium ion [Ca2+]cyt with a regularity of approximately 24 hours." [PMID:17982000]
synonym: "circadian regulation of [Ca2+]cyt oscillation" RELATED []
synonym: "circadian regulation of Ca2+ oscillation" RELATED []
synonym: "circadian regulation of cytosolic calcium ion homeostasis" EXACT [GOC:dph, GOC:tb]
synonym: "circadian regulation of cytosolic free calcium ion oscillation" RELATED []
is_a: GO:0007623 ! circadian rhythm
is_a: GO:0051480 ! regulation of cytosolic calcium ion concentration

[Term]
id: GO:0010618
name: aerenchyma formation
namespace: biological_process
def: "The process that gives rise to aerenchyma, parenchyma tissue containing particularly large intercellular spaces of schizogenous or lysigenous origin. This process pertains to the initial formation of a structure from unspecified parts." [PMID:18055613, PO:0005702]
is_a: GO:0048646 ! anatomical structure formation involved in morphogenesis

[Term]
id: GO:0010619
name: adenylate cyclase-activating glucose-activated G protein-coupled receptor signaling pathway
namespace: biological_process
def: "An adenylate cyclase-activating G protein-coupled receptor signaling pathway initiated by glucose binding to its receptor on the surface of the target cell, and ending with the regulation of a downstream cellular process." [GOC:dph, GOC:signaling, GOC:tb]
synonym: "activation of adenylate cyclase activity by glucose involved in G-protein signaling" EXACT [GOC:dph, GOC:tb]
synonym: "activation of adenylate cyclase activity by glucose-triggered G-protein signaling pathway" EXACT [GOC:signaling]
synonym: "activation of adenylate cyclase activity by glucose-triggered G-protein signalling pathway" EXACT [GOC:mah]
synonym: "glucose-sensing PKA pathway" EXACT []
is_a: GO:0007189 ! adenylate cyclase-activating G protein-coupled receptor signaling pathway
relationship: part_of GO:0010255 ! glucose mediated signaling pathway

[Term]
id: GO:0010620
name: negative regulation of transcription by transcription factor catabolism
namespace: biological_process
def: "Any process that stops, prevents, or reduces the frequency, rate or extent of DNA-dependent transcription using a mechanism that involves the catabolism of a sequence-specific DNA-binding transcription factor by hydrolysis of its peptide bonds, initiated by the covalent attachment of ubiquitin, and mediated by the proteasome." [GOC:bf, GOC:dph, GOC:tb]
is_a: GO:0043161 ! proteasome-mediated ubiquitin-dependent protein catabolic process
is_a: GO:0045892 ! negative regulation of DNA-templated transcription

[Term]
id: GO:0010621
name: negative regulation of transcription by transcription factor localization
namespace: biological_process
def: "Any process that stops, prevents, or reduces the frequency, rate or extent of DNA-dependent transcription using a mechanism that involves the localization of a transcription factor." [GOC:dph, GOC:tb]
synonym: "negative regulation of transcription by transcription factor localisation" EXACT [GOC:mah]
is_a: GO:0008104 ! protein localization
is_a: GO:0045892 ! negative regulation of DNA-templated transcription

[Term]
id: GO:0010622
name: specification of ovule identity
namespace: biological_process
def: "The regionalization process in which the identity of an ovule is specified. Identity is considered to be the aggregate of characteristics by which a structure is recognized." [GOC:tb]
is_a: GO:0003002 ! regionalization
is_a: GO:0003006 ! developmental process involved in reproduction
relationship: part_of GO:0048482 ! plant ovule morphogenesis

[Term]
id: GO:0010623
name: programmed cell death involved in cell development
namespace: biological_process
def: "The activation of endogenous cellular processes that result in the death of a cell as part of its development." [GOC:dph, GOC:mtg_apoptosis, GOC:tb]
comment: This process is part of the natural developmental program of some cell types, but it does not always happen as part of the development or shaping of a gross anatomical structure.
synonym: "developmental programmed cell death" BROAD []
synonym: "programmed cell death involved in development" BROAD []
is_a: GO:0012501 ! programmed cell death
is_a: GO:0048869 ! cellular developmental process
relationship: part_of GO:0048468 ! cell development

[Term]
id: GO:0010624
name: regulation of Schwann cell proliferation
namespace: biological_process
def: "Any process that modulates the frequency or rate of multiplication or reproduction of Schwann cells, resulting in the expansion of their population. Schwann cells are a type of glial cell in the peripheral nervous system." [GOC:dph, GOC:sl, GOC:tb]
is_a: GO:0060251 ! regulation of glial cell proliferation
relationship: regulates GO:0014010 ! Schwann cell proliferation

[Term]
id: GO:0010625
name: positive regulation of Schwann cell proliferation
namespace: biological_process
def: "Any process that increases the frequency or rate of the multiplication or reproduction of Schwann cells, resulting in the expansion of their population. Schwann cells are a type of glial cell in the peripheral nervous system." [GOC:dph, GOC:sl, GOC:tb]
is_a: GO:0010624 ! regulation of Schwann cell proliferation
is_a: GO:0060252 ! positive regulation of glial cell proliferation
relationship: positively_regulates GO:0014010 ! Schwann cell proliferation

[Term]
id: GO:0010626
name: negative regulation of Schwann cell proliferation
namespace: biological_process
def: "Any process that decreases the frequency or extent of the multiplication or reproduction of Schwann cells, resulting in the expansion of their population. Schwann cells are a type of glial cell in the peripheral nervous system." [GOC:dph, GOC:sl, GOC:tb]
is_a: GO:0010624 ! regulation of Schwann cell proliferation
is_a: GO:0060253 ! negative regulation of glial cell proliferation
relationship: negatively_regulates GO:0014010 ! Schwann cell proliferation

[Term]
id: GO:0010628
name: positive regulation of gene expression
namespace: biological_process
def: "Any process that increases the frequency, rate or extent of gene expression. Gene expression is the process in which a gene's coding sequence is converted into a mature gene product (protein or RNA)." [GOC:txnOH-2018]
is_a: GO:0010468 ! regulation of gene expression
is_a: GO:0010557 ! positive regulation of macromolecule biosynthetic process
relationship: positively_regulates GO:0010467 ! gene expression

[Term]
id: GO:0010629
name: negative regulation of gene expression
namespace: biological_process
def: "Any process that decreases the frequency, rate or extent of gene expression. Gene expression is the process in which a gene's coding sequence is converted into a mature gene product (protein or RNA)." [GOC:txnOH-2018]
comment: This term covers any process that negatively regulates the rate of production of a mature gene product, and so includes processes that negatively regulate that rate by reducing the level, stability or availability of intermediates in the process of gene expression. For example, it covers any process that reduces the level, stability or availability of mRNA or circRNA for translation and thereby reduces the rate of production of the encoded protein via translation.
synonym: "gene silencing" RELATED []
is_a: GO:0010468 ! regulation of gene expression
is_a: GO:0010558 ! negative regulation of macromolecule biosynthetic process
relationship: negatively_regulates GO:0010467 ! gene expression

[Term]
id: GO:0010630
name: regulation of transcription, start site selection
namespace: biological_process
def: "Any process that modulates the frequency, rate or extent of the synthesis of either RNA on a template of DNA or DNA on a template of RNA by a mechanism that selects the start site along that template." [GOC:dph, GOC:tb]
is_a: GO:0019219 ! regulation of nucleobase-containing compound metabolic process

[Term]
id: GO:0010631
name: epithelial cell migration
namespace: biological_process
def: "The orderly movement of an epithelial cell from one site to another, often during the development of a multicellular organism." [GOC:ascb_2009, GOC:BHF, GOC:dph, GOC:tb]
is_a: GO:0001667 ! ameboidal-type cell migration
relationship: part_of GO:0090132 ! epithelium migration

[Term]
id: GO:0010632
name: regulation of epithelial cell migration
namespace: biological_process
def: "Any process that modulates the frequency, rate or extent of epithelial cell migration." [GOC:BHF, GOC:dph, GOC:tb]
is_a: GO:0030334 ! regulation of cell migration
is_a: GO:0051239 ! regulation of multicellular organismal process
relationship: regulates GO:0010631 ! epithelial cell migration

[Term]
id: GO:0010633
name: negative regulation of epithelial cell migration
namespace: biological_process
def: "Any process that stops, prevents, or reduces the frequency, rate or extent of epithelial cell migration." [GOC:BHF, GOC:dph, GOC:tb]
is_a: GO:0010632 ! regulation of epithelial cell migration
is_a: GO:0030336 ! negative regulation of cell migration
is_a: GO:0051241 ! negative regulation of multicellular organismal process
relationship: negatively_regulates GO:0010631 ! epithelial cell migration

[Term]
id: GO:0010634
name: positive regulation of epithelial cell migration
namespace: biological_process
def: "Any process that activates or increases the frequency, rate or extent of epithelial cell migration." [GOC:BHF, GOC:dph, GOC:tb]
is_a: GO:0010632 ! regulation of epithelial cell migration
is_a: GO:0030335 ! positive regulation of cell migration
relationship: positively_regulates GO:0010631 ! epithelial cell migration

[Term]
id: GO:0010635
name: regulation of mitochondrial fusion
namespace: biological_process
def: "Any process that modulates the frequency, rate or extent of merging of two or more mitochondria within a cell to form a single compartment." [GOC:dph, GOC:tb]
is_a: GO:0010821 ! regulation of mitochondrion organization
is_a: GO:0022603 ! regulation of anatomical structure morphogenesis
relationship: regulates GO:0008053 ! mitochondrial fusion

[Term]
id: GO:0010636
name: positive regulation of mitochondrial fusion
namespace: biological_process
def: "Any process that increases the frequency, rate or extent of merging of two or more mitochondria within a cell to form a single compartment." [GOC:dph, GOC:tb]
is_a: GO:0010635 ! regulation of mitochondrial fusion
is_a: GO:0010822 ! positive regulation of mitochondrion organization
is_a: GO:0051094 ! positive regulation of developmental process
relationship: positively_regulates GO:0008053 ! mitochondrial fusion

[Term]
id: GO:0010637
name: negative regulation of mitochondrial fusion
namespace: biological_process
def: "Any process that decreases the frequency, rate or extent of merging of two or more mitochondria within a cell to form a single compartment." [GOC:dph, GOC:tb]
is_a: GO:0010635 ! regulation of mitochondrial fusion
is_a: GO:0010823 ! negative regulation of mitochondrion organization
is_a: GO:0051093 ! negative regulation of developmental process
relationship: negatively_regulates GO:0008053 ! mitochondrial fusion

[Term]
id: GO:0010638
name: positive regulation of organelle organization
namespace: biological_process
def: "Any process that increases the frequency, rate or extent of a process involved in the formation, arrangement of constituent parts, or disassembly of an organelle." [GOC:dph, GOC:tb]
synonym: "positive regulation of organelle organisation" EXACT [GOC:mah]
synonym: "positive regulation of organelle organization and biogenesis" RELATED [GOC:mah]
is_a: GO:0033043 ! regulation of organelle organization
is_a: GO:0051130 ! positive regulation of cellular component organization
relationship: positively_regulates GO:0006996 ! organelle organization

[Term]
id: GO:0010639
name: negative regulation of organelle organization
namespace: biological_process
def: "Any process that decreases the frequency, rate or extent of a process involved in the formation, arrangement of constituent parts, or disassembly of an organelle." [GOC:dph, GOC:tb]
synonym: "negative regulation of organelle organisation" EXACT [GOC:mah]
synonym: "negative regulation of organelle organization and biogenesis" RELATED [GOC:mah]
is_a: GO:0033043 ! regulation of organelle organization
is_a: GO:0051129 ! negative regulation of cellular component organization
relationship: negatively_regulates GO:0006996 ! organelle organization

[Term]
id: GO:0010640
name: regulation of platelet-derived growth factor receptor signaling pathway
namespace: biological_process
def: "Any process that modulates the frequency, rate or extent of the platelet-derived growth factor receptor signaling pathway." [GOC:dph, GOC:hjd, GOC:tb]
synonym: "regulation of platelet-derived growth factor receptor signalling pathway" EXACT [GOC:mah]
is_a: GO:0009966 ! regulation of signal transduction
relationship: regulates GO:0048008 ! platelet-derived growth factor receptor signaling pathway

[Term]
id: GO:0010641
name: positive regulation of platelet-derived growth factor receptor signaling pathway
namespace: biological_process
def: "Any process that increases the frequency, rate or extent of the platelet-derived growth factor receptor signaling pathway." [GOC:dph, GOC:hjd, GOC:tb]
synonym: "positive regulation of platelet-derived growth factor receptor signalling pathway" EXACT [GOC:mah]
is_a: GO:0009967 ! positive regulation of signal transduction
is_a: GO:0010640 ! regulation of platelet-derived growth factor receptor signaling pathway
relationship: positively_regulates GO:0048008 ! platelet-derived growth factor receptor signaling pathway

[Term]
id: GO:0010642
name: negative regulation of platelet-derived growth factor receptor signaling pathway
namespace: biological_process
def: "Any process that stops, prevents, or reduces the frequency, rate or extent of the platelet-derived growth factor receptor signaling pathway." [GOC:dph, GOC:hjd, GOC:tb]
synonym: "negative regulation of platelet-derived growth factor receptor signalling pathway" EXACT [GOC:mah]
is_a: GO:0009968 ! negative regulation of signal transduction
is_a: GO:0010640 ! regulation of platelet-derived growth factor receptor signaling pathway
relationship: negatively_regulates GO:0048008 ! platelet-derived growth factor receptor signaling pathway

[Term]
id: GO:0010643
name: cell communication by chemical coupling
namespace: biological_process
def: "The process that mediates signaling interactions between one cell and another cell by the transfer of small, water-soluble molecules or metabolites between their adjacent cytoplasms via intercellular protein channels." [GOC:dph, GOC:kmv, GOC:tb]
is_a: GO:0007154 ! cell communication

[Term]
id: GO:0010644
name: cell communication by electrical coupling
namespace: biological_process
def: "The process that mediates signaling interactions between one cell and another cell by transfer of current between their adjacent cytoplasms via intercellular protein channels." [GOC:dph, GOC:kmv, GOC:tb]
is_a: GO:0007154 ! cell communication

[Term]
id: GO:0010645
name: regulation of cell communication by chemical coupling
namespace: biological_process
def: "Any process that modulates the frequency, rate or extent of cell communication via chemical coupling. Cell communication by chemical coupling is the process that mediates signaling interactions between one cell and another cell by the transfer of small, water-soluble molecules or metabolites between their adjacent cytoplasms via intercellular protein channels." [GOC:dph, GOC:kmv, GOC:tb]
is_a: GO:0010646 ! regulation of cell communication
relationship: regulates GO:0010643 ! cell communication by chemical coupling

[Term]
id: GO:0010646
name: regulation of cell communication
namespace: biological_process
def: "Any process that modulates the frequency, rate or extent of cell communication. Cell communication is the process that mediates interactions between a cell and its surroundings. Encompasses interactions such as signaling or attachment between one cell and another cell, between a cell and an extracellular matrix, or between a cell and any other aspect of its environment." [GOC:dph, GOC:tb]
is_a: GO:0050794 ! regulation of cellular process
relationship: regulates GO:0007154 ! cell communication

[Term]
id: GO:0010647
name: positive regulation of cell communication
namespace: biological_process
def: "Any process that increases the frequency, rate or extent of cell communication. Cell communication is the process that mediates interactions between a cell and its surroundings. Encompasses interactions such as signaling or attachment between one cell and another cell, between a cell and an extracellular matrix, or between a cell and any other aspect of its environment." [GOC:dph, GOC:tb]
is_a: GO:0010646 ! regulation of cell communication
is_a: GO:0048522 ! positive regulation of cellular process
relationship: positively_regulates GO:0007154 ! cell communication

[Term]
id: GO:0010648
name: negative regulation of cell communication
namespace: biological_process
def: "Any process that decreases the frequency, rate or extent of cell communication. Cell communication is the process that mediates interactions between a cell and its surroundings. Encompasses interactions such as signaling or attachment between one cell and another cell, between a cell and an extracellular matrix, or between a cell and any other aspect of its environment." [GOC:dph, GOC:tb]
is_a: GO:0010646 ! regulation of cell communication
is_a: GO:0048523 ! negative regulation of cellular process
relationship: negatively_regulates GO:0007154 ! cell communication

[Term]
id: GO:0010649
name: regulation of cell communication by electrical coupling
namespace: biological_process
def: "Any process that modulates the frequency, rate or extent of cell communication via electrical coupling. Cell communication via electrical coupling is the process that mediates signaling interactions between one cell and another cell by transfer of current between their adjacent cytoplasms via intercellular protein channels." [GOC:dph, GOC:kmv, GOC:tb]
is_a: GO:0010646 ! regulation of cell communication
relationship: regulates GO:0010644 ! cell communication by electrical coupling

[Term]
id: GO:0010650
name: positive regulation of cell communication by electrical coupling
namespace: biological_process
def: "Any process that increases the frequency, rate or extent of cell communication via electrical coupling. Cell communication via electrical coupling is the process that mediates signaling interactions between one cell and another cell by transfer of current between their adjacent cytoplasms via intercellular protein channels." [GOC:dph, GOC:kmv, GOC:tb]
is_a: GO:0010647 ! positive regulation of cell communication
is_a: GO:0010649 ! regulation of cell communication by electrical coupling
relationship: positively_regulates GO:0010644 ! cell communication by electrical coupling

[Term]
id: GO:0010651
name: negative regulation of cell communication by electrical coupling
namespace: biological_process
def: "Any process that decreases the frequency, rate or extent of cell communication via electrical coupling. Cell communication via electrical coupling is the process that mediates signaling interactions between one cell and another cell by transfer of current between their adjacent cytoplasms via intercellular protein channels." [GOC:dph, GOC:kmv, GOC:tb]
is_a: GO:0010648 ! negative regulation of cell communication
is_a: GO:0010649 ! regulation of cell communication by electrical coupling
relationship: negatively_regulates GO:0010644 ! cell communication by electrical coupling

[Term]
id: GO:0010652
name: positive regulation of cell communication by chemical coupling
namespace: biological_process
def: "Any process that increases the frequency, rate or extent of cell communication via chemical coupling. Cell communication by chemical coupling is the process that mediates signaling interactions between one cell and another cell by the transfer of small, water-soluble molecules or metabolites between their adjacent cytoplasms via intercellular protein channels." [GOC:dph, GOC:kmv, GOC:tb]
is_a: GO:0010645 ! regulation of cell communication by chemical coupling
is_a: GO:0010647 ! positive regulation of cell communication
relationship: positively_regulates GO:0010643 ! cell communication by chemical coupling

[Term]
id: GO:0010653
name: negative regulation of cell communication by chemical coupling
namespace: biological_process
def: "Any process that decreases the frequency, rate or extent of cell communication via chemical coupling. Cell communication by chemical coupling is the process that mediates signaling interactions between one cell and another cell by the transfer of small, water-soluble molecules or metabolites between their adjacent cytoplasms via intercellular protein channels." [GOC:dph, GOC:kmv, GOC:tb]
is_a: GO:0010645 ! regulation of cell communication by chemical coupling
is_a: GO:0010648 ! negative regulation of cell communication
relationship: negatively_regulates GO:0010643 ! cell communication by chemical coupling

[Term]
id: GO:0010654
name: apical cell fate commitment
namespace: biological_process
def: "The process in which the developmental fate of a cell becomes restricted such that it will develop into an apical cell. The apical cell is the upper cell formed after the first division of the zygote." [GOC:dph, GOC:tb]
is_a: GO:0003006 ! developmental process involved in reproduction
is_a: GO:0045165 ! cell fate commitment
relationship: part_of GO:0009793 ! embryo development ending in seed dormancy

[Term]
id: GO:0010656
name: negative regulation of muscle cell apoptotic process
namespace: biological_process
def: "Any process that decreases the rate or frequency of muscle cell apoptotic process, a form of programmed cell death induced by external or internal signals that trigger the activity of proteolytic caspases whose actions dismantle a muscle cell and result in its death." [GOC:dph, GOC:mtg_apoptosis, GOC:tb]
synonym: "negative regulation of muscle cell apoptosis" NARROW []
is_a: GO:0010660 ! regulation of muscle cell apoptotic process
is_a: GO:0043066 ! negative regulation of apoptotic process
relationship: negatively_regulates GO:0010657 ! muscle cell apoptotic process

[Term]
id: GO:0010657
name: muscle cell apoptotic process
namespace: biological_process
def: "A form of programmed cell death induced by external or internal signals that trigger the activity of proteolytic caspases, whose actions dismantle a muscle cell and result in its death. A muscle cell is a mature contractile cell, commonly known as a myocyte, that forms one of three kinds of muscle." [CL:0000187, GOC:dph, GOC:mtg_apoptosis, GOC:tb]
synonym: "muscle cell apoptosis" NARROW []
is_a: GO:0006915 ! apoptotic process

[Term]
id: GO:0010658
name: striated muscle cell apoptotic process
namespace: biological_process
def: "A form of programmed cell death induced by external or internal signals that trigger the activity of proteolytic caspases, whose actions dismantle a striated muscle cell and result in its death. Striated muscle cells make up striated muscle fibers which are divided by transverse bands into striations." [CL:0000737, GOC:dph, GOC:mtg_apoptosis, GOC:tb]
synonym: "striated muscle cell apoptosis" NARROW []
is_a: GO:0010657 ! muscle cell apoptotic process

[Term]
id: GO:0010659
name: cardiac muscle cell apoptotic process
namespace: biological_process
def: "A form of programmed cell death induced by external or internal signals that trigger the activity of proteolytic caspases, whose actions dismantle a cardiac muscle cell and result in its death. Cardiac muscle cells are striated muscle cells that are responsible for heart contraction." [CL:0000746, GOC:dph, GOC:mtg_apoptosis, GOC:tb]
synonym: "cardiac muscle cell apoptosis" NARROW []
is_a: GO:0010658 ! striated muscle cell apoptotic process

[Term]
id: GO:0010660
name: regulation of muscle cell apoptotic process
namespace: biological_process
def: "Any process that modulates the rate or frequency of muscle cell apoptotic process, a form of programmed cell death induced by external or internal signals that trigger the activity of proteolytic caspases whose actions dismantle a muscle cell and result in its death." [GOC:dph, GOC:mtg_apoptosis, GOC:tb]
synonym: "regulation of muscle cell apoptosis" NARROW []
is_a: GO:0042981 ! regulation of apoptotic process
relationship: regulates GO:0010657 ! muscle cell apoptotic process

[Term]
id: GO:0010661
name: positive regulation of muscle cell apoptotic process
namespace: biological_process
def: "Any process that increases the rate or frequency of muscle cell apoptotic process, a form of programmed cell death induced by external or internal signals that trigger the activity of proteolytic caspases whose actions dismantle a muscle cell and result in its death." [GOC:dph, GOC:mtg_apoptosis, GOC:tb]
synonym: "positive regulation of muscle cell apoptosis" NARROW []
is_a: GO:0010660 ! regulation of muscle cell apoptotic process
is_a: GO:0043065 ! positive regulation of apoptotic process
relationship: positively_regulates GO:0010657 ! muscle cell apoptotic process

[Term]
id: GO:0010662
name: regulation of striated muscle cell apoptotic process
namespace: biological_process
def: "Any process that modulates the rate or extent of striated muscle cell apoptotic process, a form of programmed cell death induced by external or internal signals that trigger the activity of proteolytic caspases whose actions dismantle a striated muscle cell and result in its death." [GOC:dph, GOC:mtg_apoptosis, GOC:tb]
synonym: "regulation of striated muscle cell apoptosis" NARROW []
is_a: GO:0010660 ! regulation of muscle cell apoptotic process
relationship: regulates GO:0010658 ! striated muscle cell apoptotic process

[Term]
id: GO:0010663
name: positive regulation of striated muscle cell apoptotic process
namespace: biological_process
def: "Any process that increases the rate or extent of striated muscle cell apoptotic process, a form of programmed cell death induced by external or internal signals that trigger the activity of proteolytic caspases whose actions dismantle a striated muscle cell and result in its death." [GOC:dph, GOC:mtg_apoptosis, GOC:tb]
synonym: "positive regulation of striated muscle cell apoptosis" NARROW []
is_a: GO:0010661 ! positive regulation of muscle cell apoptotic process
is_a: GO:0010662 ! regulation of striated muscle cell apoptotic process
relationship: positively_regulates GO:0010658 ! striated muscle cell apoptotic process

[Term]
id: GO:0010664
name: negative regulation of striated muscle cell apoptotic process
namespace: biological_process
def: "Any process that decreases the rate or extent of striated muscle cell apoptotic process, a form of programmed cell death induced by external or internal signals that trigger the activity of proteolytic caspases whose actions dismantle a striated muscle cell and result in its death." [GOC:BHF, GOC:dph, GOC:mtg_apoptosis, GOC:rl, GOC:tb]
synonym: "down regulation of striated muscle cell apoptosis" EXACT [GOC:dph, GOC:rl, GOC:tb]
synonym: "down-regulation of striated muscle cell apoptosis" EXACT [GOC:dph, GOC:rl, GOC:tb]
synonym: "downregulation of striated muscle cell apoptosis" EXACT [GOC:dph, GOC:rl, GOC:tb]
synonym: "inhibition of striated muscle cell apoptosis" NARROW [GOC:dph, GOC:rl, GOC:tb]
synonym: "negative regulation of striated muscle cell apoptosis" NARROW []
is_a: GO:0010656 ! negative regulation of muscle cell apoptotic process
is_a: GO:0010662 ! regulation of striated muscle cell apoptotic process
relationship: negatively_regulates GO:0010658 ! striated muscle cell apoptotic process

[Term]
id: GO:0010665
name: regulation of cardiac muscle cell apoptotic process
namespace: biological_process
def: "Any process that modulates the rate or extent of cardiac cell apoptotic process, a form of programmed cell death induced by external or internal signals that trigger the activity of proteolytic caspases whose actions dismantle a cardiac muscle cell and result in its death." [GOC:dph, GOC:mtg_apoptosis, GOC:tb]
synonym: "regulation of cardiac muscle cell apoptosis" NARROW []
is_a: GO:0010662 ! regulation of striated muscle cell apoptotic process
relationship: regulates GO:0010659 ! cardiac muscle cell apoptotic process

[Term]
id: GO:0010666
name: positive regulation of cardiac muscle cell apoptotic process
namespace: biological_process
def: "Any process that increases the rate or extent of cardiac cell apoptotic process, a form of programmed cell death induced by external or internal signals that trigger the activity of proteolytic caspases whose actions dismantle a cardiac muscle cell and result in its death." [GOC:dph, GOC:mtg_apoptosis, GOC:tb]
synonym: "positive regulation of cardiac muscle cell apoptosis" NARROW []
is_a: GO:0010663 ! positive regulation of striated muscle cell apoptotic process
is_a: GO:0010665 ! regulation of cardiac muscle cell apoptotic process
relationship: positively_regulates GO:0010659 ! cardiac muscle cell apoptotic process

[Term]
id: GO:0010667
name: negative regulation of cardiac muscle cell apoptotic process
namespace: biological_process
def: "Any process that decreases the rate or extent of cardiac cell apoptotic process, a form of programmed cell death induced by external or internal signals that trigger the activity of proteolytic caspases whose actions dismantle a cardiac muscle cell and result in its death." [GOC:BHF, GOC:dph, GOC:mtg_apoptosis, GOC:rl, GOC:tb]
synonym: "down regulation of cardiac muscle cell apoptosis" EXACT [GOC:dph, GOC:rl, GOC:tb]
synonym: "down-regulation of cardiac muscle cell apoptosis" EXACT [GOC:dph, GOC:rl, GOC:tb]
synonym: "downregulation of cardiac muscle cell apoptosis" EXACT [GOC:dph, GOC:rl, GOC:tb]
synonym: "inhibition of cardiac muscle cell apoptosis" NARROW [GOC:dph, GOC:rl, GOC:tb]
synonym: "negative regulation of cardiac muscle cell apoptosis" NARROW []
is_a: GO:0010664 ! negative regulation of striated muscle cell apoptotic process
is_a: GO:0010665 ! regulation of cardiac muscle cell apoptotic process
relationship: negatively_regulates GO:0010659 ! cardiac muscle cell apoptotic process

[Term]
id: GO:0010668
name: ectodermal cell differentiation
namespace: biological_process
def: "The process in which relatively unspecialized cells acquire specialized structural and/or functional features of an ectodermal cell. Differentiation includes the processes involved in commitment of a cell to a specific fate." [GOC:dph, GOC:tb]
is_a: GO:0030154 ! cell differentiation
relationship: part_of GO:0007398 ! ectoderm development

[Term]
id: GO:0010669
name: epithelial structure maintenance
namespace: biological_process
def: "A tissue homeostatic process required for the maintenance of epithelial structure." [GOC:dph, GOC:tb]
is_a: GO:0001894 ! tissue homeostasis

[Term]
id: GO:0010670
name: obsolete positive regulation of oxygen and reactive oxygen species metabolic process
namespace: biological_process
def: "OBSOLETE. Any process that increases the frequency, rate or extent of the chemical reactions and pathways involving dioxygen (O2), or any of the reactive oxygen species, e.g. superoxide anions (O2-), hydrogen peroxide (H2O2), and hydroxyl radicals (-OH)." [GOC:BHF, GOC:dph, GOC:tb]
comment: This term was made obsolete because, as part of the GO/ChEBI alignment effort, curators determined that oxygen and reactive oxygen species should not be grouped together.
synonym: "positive regulation of oxygen and reactive oxygen species metabolic process" EXACT []
is_obsolete: true
consider: GO:2000376
consider: GO:2000379

[Term]
id: GO:0010671
name: obsolete negative regulation of oxygen and reactive oxygen species metabolic process
namespace: biological_process
def: "OBSOLETE. Any process that decreases the frequency, rate or extent of the chemical reactions and pathways involving dioxygen (O2), or any of the reactive oxygen species, e.g. superoxide anions (O2-), hydrogen peroxide (H2O2), and hydroxyl radicals (-OH)." [GOC:BHF, GOC:dph, GOC:tb]
comment: This term was made obsolete because, as part of the GO/ChEBI alignment effort, curators determined that oxygen and reactive oxygen species should not be grouped together.
synonym: "negative regulation of oxygen and reactive oxygen species metabolic process" EXACT []
is_obsolete: true
consider: GO:2000375
consider: GO:2000378

[Term]
id: GO:0010672
name: obsolete regulation of transcription from RNA polymerase II promoter involved in meiotic cell cycle
namespace: biological_process
alt_id: GO:1900401
def: "OBSOLETE. Any process that modulates the frequency, rate or extent of transcription from an RNA polymerase II promoter as part of the meiotic cell cycle." [GOC:dph, GOC:tb, PMID:12161753]
comment: This term was obsoleted because it represents a GO-CAM model.
synonym: "regulation of meiosis by regulation of transcription from RNA polymerase II promoter" NARROW []
synonym: "regulation of transcription from RNA polymerase II promoter, meiotic" EXACT [GOC:mah]
is_obsolete: true
consider: GO:0006357
consider: GO:0051321

[Term]
id: GO:0010673
name: obsolete positive regulation of transcription from RNA polymerase II promoter involved in meiotic cell cycle
namespace: biological_process
alt_id: GO:1900476
def: "OBSOLETE. Any process that increases the frequency, rate or extent of transcription from an RNA polymerase II promoter as part of the meiotic cell cycle." [GOC:dph, GOC:tb, PMID:8618927]
comment: This term was obsoleted because it represents a GO-CAM model.
synonym: "activation of meiosis by positive regulation of transcription from RNA polymerase II promoter" NARROW [GOC:TermGenie]
synonym: "positive regulation of meiosis by positive regulation of transcription from RNA polymerase II promoter" NARROW []
synonym: "positive regulation of transcription from RNA polymerase II promoter, meiotic" EXACT [GOC:mah]
synonym: "stimulation of meiosis by positive regulation of transcription from RNA polymerase II promoter" NARROW [GOC:TermGenie]
synonym: "up regulation of meiosis by positive regulation of transcription from RNA polymerase II promoter" NARROW [GOC:TermGenie]
synonym: "up-regulation of meiosis by positive regulation of transcription from RNA polymerase II promoter" NARROW [GOC:TermGenie]
synonym: "upregulation of meiosis by positive regulation of transcription from RNA polymerase II promoter" NARROW [GOC:TermGenie]
is_obsolete: true
consider: GO:0045944
consider: GO:0051321

[Term]
id: GO:0010674
name: obsolete negative regulation of transcription from RNA polymerase II promoter involved in meiotic cell cycle
namespace: biological_process
alt_id: GO:1900475
def: "OBSOLETE. Any process that decreases the frequency, rate or extent of transcription from an RNA polymerase II promoter as part of the meiotic cell cycle." [GOC:dph, GOC:tb, PMID:8618927]
comment: This term was obsoleted because it represents a GO-CAM model.
synonym: "activation of meiosis by negative regulation of transcription from RNA polymerase II promoter" NARROW [GOC:TermGenie]
synonym: "negative regulation of transcription from RNA polymerase II promoter, meiotic" EXACT [GOC:mah]
synonym: "positive regulation of meiosis by negative regulation of transcription from RNA polymerase II promoter" NARROW []
synonym: "stimulation of meiosis by negative regulation of transcription from RNA polymerase II promoter" NARROW [GOC:TermGenie]
synonym: "up regulation of meiosis by negative regulation of transcription from RNA polymerase II promoter" NARROW [GOC:TermGenie]
synonym: "up-regulation of meiosis by negative regulation of transcription from RNA polymerase II promoter" NARROW [GOC:TermGenie]
synonym: "upregulation of meiosis by negative regulation of transcription from RNA polymerase II promoter" NARROW [GOC:TermGenie]
is_obsolete: true
consider: GO:0000122
consider: GO:0000278

[Term]
id: GO:0010675
name: obsolete regulation of cellular carbohydrate metabolic process
namespace: biological_process
def: "OBSOLETE. Any process that modulates the rate, extent or frequency of the chemical reactions and pathways involving carbohydrates, any of a group of organic compounds based of the general formula Cx(H2O)y, as carried out by individual cells." [GOC:dph, GOC:tb]
comment: This term was obsoleted because it is not different from its parent, regulation of carbohydrate metabolic process ; GO:0006109.
is_obsolete: true
replaced_by: GO:0006109

[Term]
id: GO:0010676
name: obsolete positive regulation of cellular carbohydrate metabolic process
namespace: biological_process
def: "OBSOLETE. Any process that increases the rate, extent or frequency of the chemical reactions and pathways involving carbohydrates, any of a group of organic compounds based of the general formula Cx(H2O)y, as carried out by individual cells." [GOC:dph, GOC:tb]
comment: This term was obsoleted because it is not different from its parent, positive regulation of carbohydrate metabolic process ; GO:0045913.
is_obsolete: true
replaced_by: GO:0045913

[Term]
id: GO:0010677
name: obsolete negative regulation of cellular carbohydrate metabolic process
namespace: biological_process
def: "OBSOLETE. Any process that decreases the rate, extent or frequency of the chemical reactions and pathways involving carbohydrates, any of a group of organic compounds based of the general formula Cx(H2O)y, as carried out by individual cells." [GOC:dph, GOC:tb]
comment: This term was obsoleted because it is not different from its parent, negative regulation of carbohydrate metabolic process ; GO:0045912.
is_obsolete: true
replaced_by: GO:0045912

[Term]
id: GO:0010678
name: obsolete negative regulation of cellular carbohydrate metabolic process by negative regulation of transcription, DNA-templated
namespace: biological_process
def: "OBSOLETE. Any cellular process that decreases the rate, extent or frequency of the chemical reactions and pathways involving carbohydrates carried out by repression of transcription." [GOC:dph, GOC:tb]
comment: This term was obsoleted because it is represents a GO-CAM model.
synonym: "negative regulation of cellular carbohydrate metabolic process by negative regulation of transcription, DNA-dependent" EXACT [GOC:txnOH]
synonym: "negative regulation of cellular carbohydrate metabolic process by repression of transcription" EXACT [GOC:bf, GOC:vw]
synonym: "negative regulation of cellular carbohydrate metabolic process by transcriptional repression" EXACT [GOC:dph, GOC:tb]
is_obsolete: true

[Term]
id: GO:0010679
name: obsolete cinnamic acid biosynthetic process involved in salicylic acid metabolism
namespace: biological_process
def: "OBSOLETE. The chemical reactions and pathways resulting in the formation of cinnamic acid, 3-phenyl-2-propenoic acid, which is then utilized in the metabolism of salicylic acid." [GOC:dph, GOC:tb]
comment: This term was obsoleted because it does not represent a specific pathway.
is_obsolete: true

[Term]
id: GO:0010680
name: obsolete cinnamic acid biosynthetic process involved in coumarin metabolism
namespace: biological_process
def: "OBSOLETE. The chemical reactions and pathways resulting in the formation of cinnamic acid, 3-phenyl-2-propenoic acid, which is then utilized in the metabolism of coumarin." [GOC:dph, GOC:tb]
comment: This term was obsoleted because it does not represent a specific pathway.
is_obsolete: true

[Term]
id: GO:0010681
name: obsolete cinnamic acid biosynthetic process involved in stilbene metabolism
namespace: biological_process
def: "OBSOLETE. The chemical reactions and pathways resulting in the formation of cinnamic acid, 3-phenyl-2-propenoic acid, which is then utilized in the metabolism of stilbene." [GOC:dph, GOC:tb]
comment: This term was obsoleted because it does not represent a specific pathway.
is_obsolete: true

[Term]
id: GO:0010682
name: obsolete cinnamic acid biosynthetic process involved in flavonoid metabolism
namespace: biological_process
def: "OBSOLETE. The chemical reactions and pathways resulting in the formation of cinnamic acid, 3-phenyl-2-propenoic acid, which is then utilized in the metabolism of flavonoids." [GOC:dph, GOC:tb]
comment: This term was obsoleted because it does not represent a specific pathway.
is_obsolete: true

[Term]
id: GO:0010683
name: tricyclic triterpenoid metabolic process
namespace: biological_process
def: "The chemical reactions and pathways involving tricyclic triterpenoid compounds, terpenoids with six isoprene units and 3 rings." [GOC:tair_curators]
synonym: "tricyclic triterpenoid metabolism" EXACT [GOC:tair_curators]
is_a: GO:0006722 ! triterpenoid metabolic process
is_a: GO:1901360 ! organic cyclic compound metabolic process

[Term]
id: GO:0010684
name: tricyclic triterpenoid catabolic process
namespace: biological_process
def: "The chemical reactions and pathways resulting in the breakdown of tricyclic triterpenoid compounds, terpenoids with six isoprene units and 3 rings." [GOC:tair_curators]
synonym: "tricyclic triterpenoid catabolism" EXACT [GOC:tair_curators]
is_a: GO:0010683 ! tricyclic triterpenoid metabolic process
is_a: GO:0016105 ! triterpenoid catabolic process
is_a: GO:1901361 ! organic cyclic compound catabolic process

[Term]
id: GO:0010685
name: tetracyclic triterpenoid metabolic process
namespace: biological_process
def: "The chemical reactions and pathways involving tetracyclic triterpenoid compounds, terpenoids with six isoprene units and 4 carbon rings." [GOC:tair_curators]
synonym: "tetracyclic triterpenoid metabolism" EXACT [GOC:tair_curators]
is_a: GO:0006722 ! triterpenoid metabolic process
is_a: GO:1901360 ! organic cyclic compound metabolic process

[Term]
id: GO:0010686
name: tetracyclic triterpenoid biosynthetic process
namespace: biological_process
def: "The chemical reactions and pathways resulting in the formation of tetracyclic triterpenoid compounds, terpenoids with six isoprene units and 4 carbon rings." [GOC:tair_curators]
synonym: "tetracyclic triterpenoid biosynthesis" EXACT [GOC:tair_curators]
is_a: GO:0010685 ! tetracyclic triterpenoid metabolic process
is_a: GO:0016104 ! triterpenoid biosynthetic process
is_a: GO:1901362 ! organic cyclic compound biosynthetic process

[Term]
id: GO:0010688
name: negative regulation of ribosomal protein gene transcription by RNA polymerase II
namespace: biological_process
def: "Any process that decreases the frequency, rate or extent of the synthesis of RNA from ribosomal protein genes mediated by RNA polymerase II." [GOC:dph, GOC:tb, GOC:txnOH]
synonym: "negative regulation of ribosomal protein gene transcription from RNA polymerase II promoter" EXACT []
is_a: GO:0000122 ! negative regulation of transcription by RNA polymerase II
is_a: GO:0060962 ! regulation of ribosomal protein gene transcription by RNA polymerase II

[Term]
id: GO:0010689
name: negative regulation of ribosomal protein gene transcription from RNA polymerase II promoter in response to chemical stimulus
namespace: biological_process
def: "Any process that decreases the frequency, rate or extent of the synthesis of RNA from ribosomal protein genes by RNA polymerase II, originating at an RNA polymerase II promoter, as a result of a chemical stimulus." [GOC:dph, GOC:tb, GOC:txnOH]
is_a: GO:0010688 ! negative regulation of ribosomal protein gene transcription by RNA polymerase II
relationship: part_of GO:0042221 ! response to chemical

[Term]
id: GO:0010690
name: negative regulation of ribosomal protein gene transcription from RNA polymerase II promoter in response to stress
namespace: biological_process
def: "Any process that decreases the frequency, rate or extent of the synthesis of RNA from ribosomal protein genes by RNA polymerase II, originating at an RNA polymerase II promoter, as a result of a disturbance in organismal or cellular homeostasis." [GOC:dph, GOC:tb, GOC:txnOH]
is_a: GO:0010688 ! negative regulation of ribosomal protein gene transcription by RNA polymerase II
is_a: GO:0033554 ! cellular response to stress

[Term]
id: GO:0010691
name: negative regulation of ribosomal protein gene transcription from RNA polymerase II promoter in response to nutrient levels
namespace: biological_process
def: "Any process that decreases the frequency, rate or extent of the synthesis of RNA from ribosomal protein genes by RNA polymerase II, originating at an RNA polymerase II promoter, as a result of a stimulus reflecting the presence, absence, or concentration of nutrients." [GOC:dph, GOC:tb, GOC:txnOH]
is_a: GO:0010688 ! negative regulation of ribosomal protein gene transcription by RNA polymerase II
is_a: GO:0031669 ! cellular response to nutrient levels

[Term]
id: GO:0010692
name: regulation of alkaline phosphatase activity
namespace: biological_process
def: "Any process that modulates the frequency, rate or extent of alkaline phosphatase activity, the catalysis of the reaction: an orthophosphoric monoester + H2O = an alcohol + phosphate, with an alkaline pH optimum." [GOC:dph, GOC:tb]
subset: gocheck_do_not_annotate
is_a: GO:0010921 ! regulation of phosphatase activity

[Term]
id: GO:0010693
name: negative regulation of alkaline phosphatase activity
namespace: biological_process
def: "Any process that decreases the frequency, rate or extent of alkaline phosphatase activity, the catalysis of the reaction: an orthophosphoric monoester + H2O = an alcohol + phosphate, with an alkaline pH optimum." [GOC:BHF, GOC:dph, GOC:tb]
subset: gocheck_do_not_annotate
is_a: GO:0010692 ! regulation of alkaline phosphatase activity
is_a: GO:0010923 ! negative regulation of phosphatase activity

[Term]
id: GO:0010694
name: positive regulation of alkaline phosphatase activity
namespace: biological_process
def: "Any process that increases the frequency, rate or extent of alkaline phosphatase activity, the catalysis of the reaction: an orthophosphoric monoester + H2O = an alcohol + phosphate, with an alkaline pH optimum." [GOC:dph, GOC:tb]
subset: gocheck_do_not_annotate
is_a: GO:0010692 ! regulation of alkaline phosphatase activity
is_a: GO:0010922 ! positive regulation of phosphatase activity

[Term]
id: GO:0010695
name: regulation of mitotic spindle pole body separation
namespace: biological_process
def: "Any process that modulates the rate, frequency or extent of the process involving the release of duplicated mitotic spindle pole bodies (SPBs) and their migration away from each other within the nuclear membrane." [GOC:dph, GOC:tb, PMID:16792804, PMID:18500339]
synonym: "regulation of SPB separation" EXACT [GOC:dph, GOC:tb]
is_a: GO:0010564 ! regulation of cell cycle process
relationship: regulates GO:0000073 ! initial mitotic spindle pole body separation

[Term]
id: GO:0010696
name: positive regulation of mitotic spindle pole body separation
namespace: biological_process
def: "Any process that increases the rate, frequency or extent of the process involving the release of duplicated mitotic spindle pole bodies (SPBs) and their migration away from each other within the nuclear membrane." [GOC:dph, GOC:tb, PMID:16792804, PMID:18500339]
synonym: "positive regulation of SPB separation" EXACT [GOC:dph, GOC:tb]
is_a: GO:0010695 ! regulation of mitotic spindle pole body separation
is_a: GO:0090068 ! positive regulation of cell cycle process
relationship: positively_regulates GO:0000073 ! initial mitotic spindle pole body separation

[Term]
id: GO:0010697
name: negative regulation of mitotic spindle pole body separation
namespace: biological_process
def: "Any process that decreases the rate, frequency or extent of the process involving the release of duplicated mitotic spindle pole bodies (SPBs) and their migration away from each other within the nuclear membrane." [GOC:dph, GOC:tb, PMID:16792804, PMID:18500339]
synonym: "negative regulation of SPB separation" EXACT [GOC:dph, GOC:tb]
is_a: GO:0010695 ! regulation of mitotic spindle pole body separation
is_a: GO:0010948 ! negative regulation of cell cycle process
relationship: negatively_regulates GO:0000073 ! initial mitotic spindle pole body separation

[Term]
id: GO:0010698
name: acetyltransferase activator activity
namespace: molecular_function
def: "Binds to and increases the activity of an acetyltransferase, an enzyme which catalyzes the transfer of an acetyl group to an acceptor molecule." [GOC:dph, GOC:jp, GOC:tb, PMID:23912279]
synonym: "acetyltransferase stimulator activity" EXACT [GOC:dph, GOC:jp, GOC:tb]
is_a: GO:0008047 ! enzyme activator activity

[Term]
id: GO:0010700
name: negative regulation of norepinephrine secretion
namespace: biological_process
def: "Any process that decreases the frequency, rate or extent of the regulated release of norepinephrine." [GOC:dph, GOC:tb]
is_a: GO:0014061 ! regulation of norepinephrine secretion
is_a: GO:0033604 ! negative regulation of catecholamine secretion
relationship: negatively_regulates GO:0048243 ! norepinephrine secretion

[Term]
id: GO:0010701
name: positive regulation of norepinephrine secretion
namespace: biological_process
def: "Any process that increases the frequency, rate or extent of the regulated release of norepinephrine." [GOC:dph, GOC:tb]
is_a: GO:0014061 ! regulation of norepinephrine secretion
is_a: GO:0033605 ! positive regulation of catecholamine secretion
relationship: positively_regulates GO:0048243 ! norepinephrine secretion

[Term]
id: GO:0010702
name: obsolete regulation of histolysis
namespace: biological_process
def: "OBSOLETE. Any process that modulates the rate, frequency or extent of the breakdown of tissues; usually, if not always, accompanied by cell death." [GOC:BHF, GOC:dph, GOC:rl, GOC:tb]
comment: This term was made obsolete because it refers to a phenotype. When death of a cell or tissue is a result of a true biological process, this should be captured using 'programmed cell death' or one of its descendants.
is_obsolete: true
consider: GO:0008219
consider: GO:0012501

[Term]
id: GO:0010703
name: obsolete negative regulation of histolysis
namespace: biological_process
def: "OBSOLETE. Any process that decreases the rate, frequency or extent of the breakdown of tissues; usually, if not always, accompanied by cell death." [GOC:BHF, GOC:dph, GOC:rl, GOC:tb]
comment: This term was made obsolete because it refers to a phenotype. When death of a cell or tissue is a result of a true biological process, this should be captured using 'programmed cell death' or one of its descendants.
synonym: "down regulation of histolysis" EXACT [GOC:dph, GOC:rl, GOC:tb]
synonym: "down-regulation of histolysis" EXACT [GOC:dph, GOC:rl, GOC:tb]
synonym: "downregulation of histolysis" EXACT [GOC:dph, GOC:rl, GOC:tb]
synonym: "inhibition of histolysis" NARROW [GOC:dph, GOC:rl, GOC:tb]
is_obsolete: true
consider: GO:0008219
consider: GO:0012501

[Term]
id: GO:0010704
name: meiotic DNA double-strand break processing involved in meiotic gene conversion
namespace: biological_process
def: "The cell cycle process in which the 5' to 3' exonucleolytic resection of the DNA at the site of the break to form a 3' single-strand DNA overhang resulting in the transfer of genetic information from one helix to another." [GOC:dph, GOC:tb]
is_a: GO:0000706 ! meiotic DNA double-strand break processing
relationship: part_of GO:0006311 ! meiotic gene conversion

[Term]
id: GO:0010705
name: meiotic DNA double-strand break processing involved in reciprocal meiotic recombination
namespace: biological_process
def: "The cell cycle process in which the 5' to 3' exonucleolytic resection of the DNA at the site of the break to form a 3' single-strand DNA overhang occurs resulting in double strand break formation and repair through a double Holliday junction intermediate." [GOC:dph, GOC:tb]
is_a: GO:0000706 ! meiotic DNA double-strand break processing
relationship: part_of GO:0007131 ! reciprocal meiotic recombination

[Term]
id: GO:0010706
name: ganglioside biosynthetic process via lactosylceramide
namespace: biological_process
def: "The chemical reactions and pathways resulting in the formation of gangliosides that begins with the formation of lactosylceramides, Gal-beta-(1->4)-Glc-beta-(1->1') ceramides, any compound formed by the replacement of the glycosidic C1 hydroxyl group of lactose by a ceramide group." [GOC:bf, GOC:dph, GOC:tb]
synonym: "biosynthesis of lactosylceramide precursor to ganglioside" RELATED [GOC:bf, GOC:dph, GOC:tb]
synonym: "ganglioside biosynthesis via lactosylceramide biosynthesis" EXACT [GOC:bf]
synonym: "lactosylceramide biosynthesis leading to ganglioside" RELATED [GOC:dph, GOC:tb]
synonym: "lactosylceramide biosynthetic process leading to ganglioside" RELATED [GOC:dph, GOC:tb]
is_a: GO:0001574 ! ganglioside biosynthetic process

[Term]
id: GO:0010707
name: globoside biosynthetic process via lactosylceramide
namespace: biological_process
def: "The chemical reactions and pathways resulting in the formation of globosides that begins with the formation of lactosylceramides, Gal-beta-(1->4)-Glc-beta-(1->1') ceramides, any compound formed by the replacement of the glycosidic C1 hydroxyl group of lactose by a ceramide group." [GOC:bf, GOC:dph, GOC:tb]
synonym: "biosynthesis of lactosylceramide precursor to globoside" RELATED [GOC:bf, GOC:dph, GOC:tb]
synonym: "globoside biosynthesis via lactosylceramide biosynthesis" EXACT [GOC:bf]
synonym: "lactosylceramide biosynthesis leading to globoside" RELATED [GOC:dph, GOC:tb]
synonym: "lactosylceramide biosynthetic process leading to globoside" RELATED [GOC:dph, GOC:tb]
is_a: GO:0001576 ! globoside biosynthetic process

[Term]
id: GO:0010709
name: heteroduplex formation involved in double-strand break repair via synthesis-dependent strand annealing
namespace: biological_process
def: "The formation of a stable duplex DNA that contains one strand from each of the two recombining DNA molecules resulting in the error-free repair of a double-strand break without the exchange of adjacent sequences." [GOC:dph, GOC:tb]
is_a: GO:0030491 ! heteroduplex formation
relationship: part_of GO:0045003 ! double-strand break repair via synthesis-dependent strand annealing

[Term]
id: GO:0010710
name: regulation of collagen catabolic process
namespace: biological_process
def: "Any process that modulates the rate, frequency or extent of collagen catabolism. Collagen catabolism is the proteolytic chemical reactions and pathways resulting in the breakdown of collagen in the extracellular matrix." [GOC:BHF, GOC:dph, GOC:tb]
synonym: "regulation of collagen breakdown" EXACT [GOC:dph, GOC:tb]
synonym: "regulation of collagen catabolism" EXACT [GOC:dph, GOC:tb]
synonym: "regulation of collagen degradation" EXACT [GOC:dph, GOC:tb]
is_a: GO:0009894 ! regulation of catabolic process
is_a: GO:0010712 ! regulation of collagen metabolic process
relationship: regulates GO:0030574 ! collagen catabolic process

[Term]
id: GO:0010711
name: negative regulation of collagen catabolic process
namespace: biological_process
def: "Any process that decreases the rate, frequency or extent of collagen catabolism. Collagen catabolism is the proteolytic chemical reactions and pathways resulting in the breakdown of collagen in the extracellular matrix." [GOC:BHF, GOC:dph, GOC:tb]
synonym: "down regulation of collagen catabolic process" EXACT [GOC:dph, GOC:tb]
synonym: "down-regulation of collagen catabolic process" EXACT [GOC:dph, GOC:tb]
synonym: "downregulation of collagen catabolic process" EXACT [GOC:dph, GOC:tb]
synonym: "inhibition of collagen catabolic process" NARROW [GOC:dph, GOC:tb]
synonym: "negative regulation of collagen breakdown" EXACT [GOC:dph, GOC:tb]
synonym: "negative regulation of collagen catabolism" EXACT [GOC:dph, GOC:tb]
synonym: "negative regulation of collagen degradation" EXACT [GOC:dph, GOC:tb]
is_a: GO:0009895 ! negative regulation of catabolic process
is_a: GO:0010710 ! regulation of collagen catabolic process
is_a: GO:0010713 ! negative regulation of collagen metabolic process
relationship: negatively_regulates GO:0030574 ! collagen catabolic process

[Term]
id: GO:0010712
name: regulation of collagen metabolic process
namespace: biological_process
def: "Any process that modulates the frequency, rate or extent of the chemical reactions and pathways resulting in the metabolism of collagen, any of a group of fibrous proteins of very high tensile strength that form the main component of connective tissue in animals." [GOC:dph, GOC:tb]
synonym: "regulation of collagen metabolism" EXACT [GOC:dph, GOC:tb]
is_a: GO:0019222 ! regulation of metabolic process
relationship: regulates GO:0032963 ! collagen metabolic process

[Term]
id: GO:0010713
name: negative regulation of collagen metabolic process
namespace: biological_process
def: "Any process that decreases the frequency, rate or extent of the chemical reactions and pathways resulting in the metabolism of collagen, any of a group of fibrous proteins of very high tensile strength that form the main component of connective tissue in animals." [GOC:dph, GOC:tb]
is_a: GO:0009892 ! negative regulation of metabolic process
is_a: GO:0010712 ! regulation of collagen metabolic process
relationship: negatively_regulates GO:0032963 ! collagen metabolic process

[Term]
id: GO:0010714
name: positive regulation of collagen metabolic process
namespace: biological_process
def: "Any process that increases the frequency, rate or extent of the chemical reactions and pathways resulting in the metabolism of collagen, any of a group of fibrous proteins of very high tensile strength that form the main component of connective tissue in animals." [GOC:dph, GOC:tb]
synonym: "positive regulation of collagen metabolism" EXACT [GOC:dph, GOC:tb]
is_a: GO:0009893 ! positive regulation of metabolic process
is_a: GO:0010712 ! regulation of collagen metabolic process
relationship: positively_regulates GO:0032963 ! collagen metabolic process

[Term]
id: GO:0010715
name: regulation of extracellular matrix disassembly
namespace: biological_process
def: "Any process that modulates the rate, frequency or extent of extracellular matrix disassembly. Extracellular matrix disassembly is a process that results in the breakdown of the extracellular matrix." [GOC:BHF, GOC:dph, GOC:tb]
synonym: "regulation of extracellular matrix breakdown" EXACT [GOC:dph, GOC:tb]
synonym: "regulation of extracellular matrix degradation" EXACT [GOC:dph, GOC:tb]
is_a: GO:1903053 ! regulation of extracellular matrix organization
relationship: regulates GO:0022617 ! extracellular matrix disassembly

[Term]
id: GO:0010716
name: negative regulation of extracellular matrix disassembly
namespace: biological_process
def: "Any process that decreases the rate, frequency or extent of extracellular matrix disassembly. Extracellular matrix disassembly is a process that results in the breakdown of the extracellular matrix." [GOC:BHF, GOC:dph, GOC:tb]
synonym: "down regulation of extracellular matrix disassembly" EXACT [GOC:dph, GOC:tb]
synonym: "down-regulation of extracellular matrix disassembly" EXACT [GOC:dph, GOC:tb]
synonym: "downregulation of extracellular matrix disassembly" EXACT [GOC:dph, GOC:tb]
synonym: "inhibition of extracellular matrix disassembly" NARROW [GOC:dph, GOC:tb]
synonym: "negative regulation of extracellular matrix breakdown" EXACT [GOC:dph, GOC:tb]
synonym: "negative regulation of extracellular matrix degradation" EXACT [GOC:dph, GOC:tb]
is_a: GO:0010715 ! regulation of extracellular matrix disassembly
is_a: GO:1903054 ! negative regulation of extracellular matrix organization
relationship: negatively_regulates GO:0022617 ! extracellular matrix disassembly

[Term]
id: GO:0010717
name: regulation of epithelial to mesenchymal transition
namespace: biological_process
def: "Any process that modulates the rate, frequency, or extent of epithelial to mesenchymal transition. Epithelial to mesenchymal transition where an epithelial cell loses apical/basolateral polarity, severs intercellular adhesive junctions, degrades basement membrane components and becomes a migratory mesenchymal cell." [GOC:BHF, GOC:dph, GOC:tb]
is_a: GO:0045595 ! regulation of cell differentiation
relationship: regulates GO:0001837 ! epithelial to mesenchymal transition

[Term]
id: GO:0010718
name: positive regulation of epithelial to mesenchymal transition
namespace: biological_process
def: "Any process that increases the rate, frequency, or extent of epithelial to mesenchymal transition. Epithelial to mesenchymal transition is where an epithelial cell loses apical/basolateral polarity, severs intercellular adhesive junctions, degrades basement membrane components and becomes a migratory mesenchymal cell." [GOC:BHF, GOC:dph, GOC:tb]
is_a: GO:0010717 ! regulation of epithelial to mesenchymal transition
is_a: GO:0045597 ! positive regulation of cell differentiation
is_a: GO:0051240 ! positive regulation of multicellular organismal process
relationship: positively_regulates GO:0001837 ! epithelial to mesenchymal transition

[Term]
id: GO:0010719
name: negative regulation of epithelial to mesenchymal transition
namespace: biological_process
def: "Any process that decreases the rate, frequency, or extent of epithelial to mesenchymal transition. Epithelial to mesenchymal transition where an epithelial cell loses apical/basolateral polarity, severs intercellular adhesive junctions, degrades basement membrane components and becomes a migratory mesenchymal cell." [GOC:BHF, GOC:dph, GOC:tb]
is_a: GO:0010717 ! regulation of epithelial to mesenchymal transition
is_a: GO:0045596 ! negative regulation of cell differentiation
is_a: GO:0051241 ! negative regulation of multicellular organismal process
relationship: negatively_regulates GO:0001837 ! epithelial to mesenchymal transition

[Term]
id: GO:0010720
name: positive regulation of cell development
namespace: biological_process
def: "Any process that increases the rate, frequency or extent of the progression of the cell over time, from its formation to the mature structure. Cell development does not include the steps involved in committing a cell to a specific fate." [GOC:BHF, GOC:dph, GOC:tb]
is_a: GO:0045597 ! positive regulation of cell differentiation
is_a: GO:0060284 ! regulation of cell development
relationship: positively_regulates GO:0048468 ! cell development

[Term]
id: GO:0010721
name: negative regulation of cell development
namespace: biological_process
def: "Any process that decreases the rate, frequency or extent of the progression of the cell over time, from its formation to the mature structure. Cell development does not include the steps involved in committing a cell to a specific fate." [GOC:BHF, GOC:dph, GOC:tb]
is_a: GO:0045596 ! negative regulation of cell differentiation
is_a: GO:0060284 ! regulation of cell development
relationship: negatively_regulates GO:0048468 ! cell development

[Term]
id: GO:0010722
name: regulation of ferrochelatase activity
namespace: biological_process
def: "Any process that modulates the frequency, rate or extent of ferrochelatase activity; catalysis of the reaction: protoporphyrin + Fe2+ = protoheme + 2 H+." [GOC:dph, GOC:tb]
subset: gocheck_do_not_annotate
is_a: GO:0051339 ! regulation of lyase activity

[Term]
id: GO:0010723
name: obsolete positive regulation of transcription from RNA polymerase II promoter in response to iron
namespace: biological_process
def: "OBSOLETE. Any process that increases the rate of transcription from an RNA polymerase II promoter in response to an iron stimulus." [GOC:dph, GOC:tb]
comment: This term was obsoleted because it represents a GO-CAM model.
is_obsolete: true
consider: GO:0010039
consider: GO:0045944

[Term]
id: GO:0010724
name: regulation of definitive erythrocyte differentiation
namespace: biological_process
def: "Any process that modulates the rate, frequency, or extent of definitive erythrocyte differentiation. Definitive erythrocyte differentiation occurs as part of the process of definitive hemopoiesis." [GOC:add, GOC:dph, GOC:tb]
synonym: "regulation of definitive erythropoiesis" EXACT [GOC:add, GOC:dph, GOC:tb]
synonym: "regulation of definitive RBC differentiation" EXACT [CL:0000232]
synonym: "regulation of definitive red blood cell differentiation" EXACT [CL:0000232]
is_a: GO:0045646 ! regulation of erythrocyte differentiation
relationship: regulates GO:0060318 ! definitive erythrocyte differentiation

[Term]
id: GO:0010725
name: regulation of primitive erythrocyte differentiation
namespace: biological_process
def: "Any process that modulates the rate, frequency, or extent of primitive erythrocyte differentiation. Primitive erythrocyte differentiation occurs as part of the process of primitive hemopoiesis." [GOC:add, GOC:dph, GOC:tb]
synonym: "regulation of primitive erythropoeisis" EXACT [GOC:add, GOC:dph, GOC:tb]
synonym: "regulation of primitive RBC differentiation" EXACT [CL:0000232]
synonym: "regulation of primitive red blood cell differentiation" EXACT [CL:0000232]
is_a: GO:0045646 ! regulation of erythrocyte differentiation
relationship: regulates GO:0060319 ! primitive erythrocyte differentiation

[Term]
id: GO:0010726
name: positive regulation of hydrogen peroxide metabolic process
namespace: biological_process
def: "Any process that increases the frequency, rate or extent of the chemical reactions and pathways involving hydrogen peroxide." [GOC:dph, GOC:hjd, GOC:tb]
synonym: "positive regulation of hydrogen peroxide metabolism" EXACT [GOC:dph, GOC:hjd, GOC:tb]
is_a: GO:0010310 ! regulation of hydrogen peroxide metabolic process
is_a: GO:2000379 ! positive regulation of reactive oxygen species metabolic process
relationship: positively_regulates GO:0042743 ! hydrogen peroxide metabolic process

[Term]
id: GO:0010727
name: negative regulation of hydrogen peroxide metabolic process
namespace: biological_process
def: "Any process that decreases the frequency, rate or extent of the chemical reactions and pathways involving hydrogen peroxide." [GOC:dph, GOC:hjd, GOC:tb]
synonym: "negative regulation of hydrogen peroxide metabolism" EXACT [GOC:dph, GOC:hjd, GOC:tb]
is_a: GO:0010310 ! regulation of hydrogen peroxide metabolic process
is_a: GO:2000378 ! negative regulation of reactive oxygen species metabolic process
relationship: negatively_regulates GO:0042743 ! hydrogen peroxide metabolic process

[Term]
id: GO:0010728
name: regulation of hydrogen peroxide biosynthetic process
namespace: biological_process
def: "Any process that modulates the rate, frequency or extent of hydrogen peroxide biosynthesis. The chemical reactions and pathways resulting in the formation of hydrogen peroxide (H2O2), a potentially harmful byproduct of aerobic cellular respiration which can cause damage to DNA." [GOC:dph, GOC:hjd, GOC:tb]
synonym: "regulation of hydrogen peroxide biosynthesis" EXACT [GOC:dph, GOC:hjd, GOC:tb]
is_a: GO:0010310 ! regulation of hydrogen peroxide metabolic process
is_a: GO:0031326 ! regulation of cellular biosynthetic process
is_a: GO:1903426 ! regulation of reactive oxygen species biosynthetic process
relationship: regulates GO:0050665 ! hydrogen peroxide biosynthetic process

[Term]
id: GO:0010729
name: positive regulation of hydrogen peroxide biosynthetic process
namespace: biological_process
def: "Any process that increases the rate, frequency or extent of hydrogen peroxide biosynthesis. The chemical reactions and pathways resulting in the formation of hydrogen peroxide (H2O2), a potentially harmful byproduct of aerobic cellular respiration which can cause damage to DNA." [GOC:dph, GOC:hjd, GOC:tb]
synonym: "positive regulation of hydrogen peroxide biosynthesis" EXACT [GOC:dph, GOC:hjd, GOC:tb]
is_a: GO:0010726 ! positive regulation of hydrogen peroxide metabolic process
is_a: GO:0010728 ! regulation of hydrogen peroxide biosynthetic process
is_a: GO:0031328 ! positive regulation of cellular biosynthetic process
is_a: GO:1903428 ! positive regulation of reactive oxygen species biosynthetic process
relationship: positively_regulates GO:0050665 ! hydrogen peroxide biosynthetic process

[Term]
id: GO:0010730
name: negative regulation of hydrogen peroxide biosynthetic process
namespace: biological_process
def: "Any process that decreases the rate, frequency or extent of hydrogen peroxide biosynthesis. The chemical reactions and pathways resulting in the formation of hydrogen peroxide (H2O2), a potentially harmful byproduct of aerobic cellular respiration which can cause damage to DNA." [GOC:dph, GOC:hjd, GOC:tb]
synonym: "negative regulation of hydrogen peroxide biosynthesis" EXACT [GOC:dph, GOC:hjd, GOC:tb]
is_a: GO:0010727 ! negative regulation of hydrogen peroxide metabolic process
is_a: GO:0010728 ! regulation of hydrogen peroxide biosynthetic process
is_a: GO:0031327 ! negative regulation of cellular biosynthetic process
is_a: GO:1903427 ! negative regulation of reactive oxygen species biosynthetic process
relationship: negatively_regulates GO:0050665 ! hydrogen peroxide biosynthetic process

[Term]
id: GO:0010731
name: protein glutathionylation
namespace: biological_process
def: "The protein modification process in which a glutathione molecule is added to a protein amino acid through a disulfide linkage." [GOC:BHF, GOC:dph, GOC:rl, GOC:tb]
subset: gocheck_do_not_annotate
synonym: "protein amino acid glutathionylation" EXACT [GOC:bf]
is_a: GO:0036211 ! protein modification process

[Term]
id: GO:0010732
name: regulation of protein glutathionylation
namespace: biological_process
def: "Any process that modulates the rate, frequency, or extent of protein glutathionylation. Protein glutathionylation is the protein modification process in which a glutathione molecule is added to a protein amino acid through a disulfide linkage." [GOC:BHF, GOC:dph, GOC:rl, GOC:tb]
synonym: "regulation of protein amino acid glutathionylation" EXACT [GOC:bf]
is_a: GO:0031399 ! regulation of protein modification process
relationship: regulates GO:0010731 ! protein glutathionylation

[Term]
id: GO:0010733
name: positive regulation of protein glutathionylation
namespace: biological_process
def: "Any process that increases the rate, frequency, or extent of protein glutathionylation. Protein glutathionylation is the protein modification process in which a glutathione molecule is added to a protein amino acid through a disulfide linkage." [GOC:BHF, GOC:dph, GOC:rl, GOC:tb]
synonym: "positive regulation of protein amino acid glutathionylation" EXACT [GOC:bf]
is_a: GO:0010732 ! regulation of protein glutathionylation
is_a: GO:0031401 ! positive regulation of protein modification process
relationship: positively_regulates GO:0010731 ! protein glutathionylation

[Term]
id: GO:0010734
name: negative regulation of protein glutathionylation
namespace: biological_process
def: "Any process that decreases the rate, frequency, or extent of protein glutathionylation. Protein glutathionylation is the protein modification process in which a glutathione molecule is added to a protein amino acid through a disulfide linkage." [GOC:BHF, GOC:dph, GOC:rl, GOC:tb]
synonym: "negative regulation of protein amino acid glutathionylation" EXACT [GOC:bf]
is_a: GO:0010732 ! regulation of protein glutathionylation
is_a: GO:0031400 ! negative regulation of protein modification process
relationship: negatively_regulates GO:0010731 ! protein glutathionylation

[Term]
id: GO:0010735
name: obsolete positive regulation of transcription via serum response element binding
namespace: biological_process
def: "OBSOLETE. Any process that increases the frequency, rate or extent of the specifically regulated synthesis of RNA from DNA encoding a specific set of genes as a result of a transcription factor interacting with a serum response element (SRE). A serum response element is a short sequence with dyad symmetry found in the promoters of some of the cellular immediate-early genes, regulated by serum." [GOC:BHF, GOC:dph, GOC:rl, GOC:tb]
comment: This term was obsoleted because it represents a molecular function.
is_obsolete: true
consider: GO:0010736

[Term]
id: GO:0010736
name: serum response element binding
namespace: molecular_function
def: "Binding to a serum response element (SRE), a short sequence with dyad symmetry found in the promoters of some of the cellular immediate-early genes, regulated by serum." [GOC:BHF, GOC:dph, GOC:rl, GOC:tb]
is_a: GO:0000978 ! RNA polymerase II cis-regulatory region sequence-specific DNA binding

[Term]
id: GO:0010737
name: protein kinase A signaling
namespace: biological_process
def: "An intracellular signaling cassette that starts with the activation of protein kinase A (PKA), and ends with the regulation of a downstream cellular process, e.g. transcription. The PKA catalytic subunit (PKA-C) is normally present in a complex with its regulatory subunit, PKA-R. The inhibitory action of PKA-R is released upon cAMP binding, which results in the activation of PKA-C." [PMID:35252178, PMID:36431013]
synonym: "PKA signaling cascade" RELATED [GOC:dph, GOC:tb]
synonym: "protein kinase A signal transduction" EXACT [GOC:signaling]
synonym: "protein kinase A signaling cascade" RELATED [GOC:signaling]
synonym: "protein kinase A signalling cascade" RELATED [GOC:mah]
is_a: GO:0035556 ! intracellular signal transduction

[Term]
id: GO:0010738
name: regulation of protein kinase A signaling
namespace: biological_process
def: "Any process that modulates the rate, frequency, or extent of protein kinase A signaling. PKA signaling is the series of reactions, mediated by the intracellular serine/threonine kinase protein kinase A, which occurs as a result of a single trigger reaction or compound." [GOC:BHF, GOC:dph, GOC:tb]
synonym: "regulation of PKA signaling cascade" RELATED [GOC:dph, GOC:tb]
synonym: "regulation of protein kinase A signaling cascade" RELATED [GOC:signaling]
synonym: "regulation of protein kinase A signalling cascade" RELATED [GOC:mah]
is_a: GO:1902531 ! regulation of intracellular signal transduction
relationship: regulates GO:0010737 ! protein kinase A signaling

[Term]
id: GO:0010739
name: positive regulation of protein kinase A signaling
namespace: biological_process
def: "Any process that increases the rate, frequency, or extent of protein kinase A signaling. PKA signaling is the series of reactions, mediated by the intracellular serine/threonine kinase protein kinase A, which occurs as a result of a single trigger reaction or compound." [GOC:BHF, GOC:dph, GOC:tb]
synonym: "positive regulation of PKA signaling cascade" RELATED [GOC:dph, GOC:tb]
synonym: "positive regulation of protein kinase A signaling cascade" RELATED [GOC:signaling]
synonym: "positive regulation of protein kinase A signalling cascade" RELATED [GOC:mah]
is_a: GO:0010738 ! regulation of protein kinase A signaling
is_a: GO:1902533 ! positive regulation of intracellular signal transduction
relationship: positively_regulates GO:0010737 ! protein kinase A signaling

[Term]
id: GO:0010742
name: macrophage derived foam cell differentiation
namespace: biological_process
def: "The process in which a monocyte acquires the specialized features of a foam cell. A foam cell is a type of cell containing lipids in small vacuoles and typically seen in atherosclerotic lesions, as well as other conditions." [GOC:add, GOC:dph, GOC:tb]
is_a: GO:0090077 ! foam cell differentiation

[Term]
id: GO:0010743
name: regulation of macrophage derived foam cell differentiation
namespace: biological_process
def: "Any process that modulates the rate, frequency or extent of macrophage derived foam cell differentiation. Macrophage derived foam cell differentiation is the process in which a macrophage acquires the specialized features of a foam cell. A foam cell is a type of cell containing lipids in small vacuoles and typically seen in atherosclerotic lesions, as well as other conditions." [GOC:add, GOC:BHF, GOC:dph, GOC:tb]
is_a: GO:0045595 ! regulation of cell differentiation
relationship: regulates GO:0010742 ! macrophage derived foam cell differentiation

[Term]
id: GO:0010744
name: positive regulation of macrophage derived foam cell differentiation
namespace: biological_process
def: "Any process that increases the rate, frequency or extent of macrophage derived foam cell differentiation. Macrophage derived foam cell differentiation is the process in which a macrophage acquires the specialized features of a foam cell. A foam cell is a type of cell containing lipids in small vacuoles and typically seen in atherosclerotic lesions, as well as other conditions." [GOC:add, GOC:dph, GOC:tb]
is_a: GO:0010743 ! regulation of macrophage derived foam cell differentiation
is_a: GO:0045597 ! positive regulation of cell differentiation
relationship: positively_regulates GO:0010742 ! macrophage derived foam cell differentiation

[Term]
id: GO:0010745
name: negative regulation of macrophage derived foam cell differentiation
namespace: biological_process
def: "Any process that decreases the rate, frequency or extent of macrophage derived foam cell differentiation. Macrophage derived foam cell differentiation is the process in which a macrophage acquires the specialized features of a foam cell. A foam cell is a type of cell containing lipids in small vacuoles and typically seen in atherosclerotic lesions, as well as other conditions." [GOC:add, GOC:BHF, GOC:dph, GOC:tb]
is_a: GO:0010743 ! regulation of macrophage derived foam cell differentiation
is_a: GO:0045596 ! negative regulation of cell differentiation
relationship: negatively_regulates GO:0010742 ! macrophage derived foam cell differentiation

[Term]
id: GO:0010746
name: regulation of long-chain fatty acid import across plasma membrane
namespace: biological_process
def: "Any process that modulates the rate, frequency or extent of plasma membrane long-chain fatty acid transport. Plasma membrane long-chain fatty acid transport is the directed movement of long-chain fatty acids across the plasma membrane. A long-chain fatty acid has an aliphatic tail containing 13 to 22 carbons." [GOC:BHF, GOC:dph, GOC:tb]
comment: While there is not universal consensus on the lengths of short-, medium-, long- and very-long-chain fatty acids, the GO uses the definitions in ChEBI (see CHEBI:26666, CHEBI:59554, CHEBI:15904 and CHEBI:27283).
synonym: "regulation of plasma membrane long-chain fatty acid transport" EXACT []
is_a: GO:0034762 ! regulation of transmembrane transport
is_a: GO:0140212 ! regulation of long-chain fatty acid import into cell
relationship: regulates GO:0015911 ! long-chain fatty acid import across plasma membrane

[Term]
id: GO:0010747
name: positive regulation of long-chain fatty acid import across plasma membrane
namespace: biological_process
def: "Any process that increases the rate, frequency or extent of plasma membrane long-chain fatty acid transport. Plasma membrane long-chain fatty acid transport is the directed movement of long-chain fatty acids across the plasma membrane. A long-chain fatty acid has an aliphatic tail containing 13 to 22 carbons." [GOC:BHF, GOC:dph, GOC:tb]
comment: While there is not universal consensus on the lengths of short-, medium-, long- and very-long-chain fatty acids, the GO uses the definitions in ChEBI (see CHEBI:26666, CHEBI:59554, CHEBI:15904 and CHEBI:27283).
synonym: "positive regulation of plasma membrane long-chain fatty acid transport" EXACT []
is_a: GO:0010746 ! regulation of long-chain fatty acid import across plasma membrane
is_a: GO:0034764 ! positive regulation of transmembrane transport
is_a: GO:0140214 ! positive regulation of long-chain fatty acid import into cell
relationship: positively_regulates GO:0015911 ! long-chain fatty acid import across plasma membrane

[Term]
id: GO:0010748
name: negative regulation of long-chain fatty acid import across plasma membrane
namespace: biological_process
def: "Any process that decreases the rate, frequency or extent of plasma membrane long-chain fatty acid transport. Plasma membrane long-chain fatty acid transport is the directed movement of long-chain fatty acids across the plasma membrane." [GOC:BHF, GOC:dph, GOC:tb]
synonym: "negative regulation of plasma membrane long-chain fatty acid transport" EXACT []
is_a: GO:0010746 ! regulation of long-chain fatty acid import across plasma membrane
is_a: GO:0034763 ! negative regulation of transmembrane transport
is_a: GO:0140213 ! negative regulation of long-chain fatty acid import into cell
relationship: negatively_regulates GO:0015911 ! long-chain fatty acid import across plasma membrane

[Term]
id: GO:0010749
name: regulation of nitric oxide mediated signal transduction
namespace: biological_process
def: "Any process that modulates the rate, frequency or extent of nitric oxide mediated signal transduction. Nitric oxide mediated signal transduction is The series of molecular signals mediated by the detection of nitric oxide (NO)." [GOC:BHF, GOC:dph, GOC:tb]
synonym: "regulation of nitric oxide-mediated signal transduction" EXACT []
is_a: GO:1902531 ! regulation of intracellular signal transduction
relationship: regulates GO:0007263 ! nitric oxide mediated signal transduction

[Term]
id: GO:0010750
name: positive regulation of nitric oxide mediated signal transduction
namespace: biological_process
def: "Any process that increases the rate, frequency or extent of nitric oxide mediated signal transduction. Nitric oxide mediated signal transduction is The series of molecular signals mediated by the detection of nitric oxide (NO)." [GOC:BHF, GOC:dph, GOC:tb]
synonym: "positive regulation of nitric oxide-mediated signal transduction" EXACT []
is_a: GO:0010749 ! regulation of nitric oxide mediated signal transduction
is_a: GO:1902533 ! positive regulation of intracellular signal transduction
relationship: positively_regulates GO:0007263 ! nitric oxide mediated signal transduction

[Term]
id: GO:0010751
name: negative regulation of nitric oxide mediated signal transduction
namespace: biological_process
def: "Any process that decreases the rate, frequency or extent of nitric oxide mediated signal transduction. Nitric oxide mediated signal transduction is The series of molecular signals mediated by the detection of nitric oxide (NO)." [GOC:BHF, GOC:dph, GOC:tb]
synonym: "negative regulation of nitric oxide-mediated signal transduction" EXACT []
is_a: GO:0010749 ! regulation of nitric oxide mediated signal transduction
is_a: GO:1902532 ! negative regulation of intracellular signal transduction
relationship: negatively_regulates GO:0007263 ! nitric oxide mediated signal transduction

[Term]
id: GO:0010752
name: regulation of cGMP-mediated signaling
namespace: biological_process
def: "Any process that modulates the rate, frequency or extent of cGMP-mediated signaling." [GOC:BHF, GOC:dph, GOC:tb]
synonym: "regulation of cGMP-mediated signalling" EXACT [GOC:mah]
is_a: GO:1902531 ! regulation of intracellular signal transduction
relationship: regulates GO:0019934 ! cGMP-mediated signaling

[Term]
id: GO:0010753
name: positive regulation of cGMP-mediated signaling
namespace: biological_process
def: "Any process that increases the rate, frequency or extent of cGMP-mediated signaling." [GOC:BHF, GOC:dph, GOC:tb]
synonym: "positive regulation of cGMP-mediated signalling" EXACT [GOC:mah]
is_a: GO:0010752 ! regulation of cGMP-mediated signaling
is_a: GO:1902533 ! positive regulation of intracellular signal transduction
relationship: positively_regulates GO:0019934 ! cGMP-mediated signaling

[Term]
id: GO:0010754
name: negative regulation of cGMP-mediated signaling
namespace: biological_process
def: "Any process that decreases the rate, frequency or extent of cGMP-mediated signaling." [GOC:BHF, GOC:dph, GOC:tb]
synonym: "negative regulation of cGMP-mediated signalling" EXACT [GOC:mah]
is_a: GO:0010752 ! regulation of cGMP-mediated signaling
is_a: GO:1902532 ! negative regulation of intracellular signal transduction
relationship: negatively_regulates GO:0019934 ! cGMP-mediated signaling

[Term]
id: GO:0010755
name: regulation of plasminogen activation
namespace: biological_process
def: "Any process that modulates the rate, frequency or extent of plasminogen activation. Plasminogen activation is the process in which plasminogen is processed to plasmin." [GOC:BHF, GOC:dph, GOC:tb]
is_a: GO:0070613 ! regulation of protein processing
relationship: regulates GO:0031639 ! plasminogen activation

[Term]
id: GO:0010756
name: positive regulation of plasminogen activation
namespace: biological_process
def: "Any process that increases the rate, frequency or extent of plasminogen activation. Plasminogen activation is the process in which plasminogen is processed to plasmin." [GOC:BHF, GOC:dph, GOC:tb]
is_a: GO:0010755 ! regulation of plasminogen activation
is_a: GO:0010954 ! positive regulation of protein processing
relationship: positively_regulates GO:0031639 ! plasminogen activation

[Term]
id: GO:0010757
name: negative regulation of plasminogen activation
namespace: biological_process
def: "Any process that decreases the rate, frequency or extent of plasminogen activation. Plasminogen activation is the process in which plasminogen is processed to plasmin." [GOC:BHF, GOC:dph, GOC:tb]
synonym: "inhibition of plasminogen activation" NARROW [GOC:dph, GOC:tb]
is_a: GO:0010755 ! regulation of plasminogen activation
is_a: GO:0010955 ! negative regulation of protein processing
relationship: negatively_regulates GO:0031639 ! plasminogen activation

[Term]
id: GO:0010758
name: regulation of macrophage chemotaxis
namespace: biological_process
def: "Any process that modulates the rate, frequency or extent of macrophage chemotaxis. Macrophage chemotaxis is the movement of a macrophage in response to an external stimulus." [GOC:BHF, GOC:dph, GOC:tb]
is_a: GO:0002688 ! regulation of leukocyte chemotaxis
is_a: GO:1905521 ! regulation of macrophage migration
relationship: regulates GO:0048246 ! macrophage chemotaxis

[Term]
id: GO:0010759
name: positive regulation of macrophage chemotaxis
namespace: biological_process
def: "Any process that increases the rate, frequency or extent of macrophage chemotaxis. Macrophage chemotaxis is the movement of a macrophage in response to an external stimulus." [GOC:BHF, GOC:dph, GOC:tb]
is_a: GO:0002690 ! positive regulation of leukocyte chemotaxis
is_a: GO:0010758 ! regulation of macrophage chemotaxis
is_a: GO:0071622 ! regulation of granulocyte chemotaxis
is_a: GO:0071675 ! regulation of mononuclear cell migration
is_a: GO:1905523 ! positive regulation of macrophage migration
relationship: positively_regulates GO:0048246 ! macrophage chemotaxis

[Term]
id: GO:0010760
name: negative regulation of macrophage chemotaxis
namespace: biological_process
def: "Any process that decreases the rate, frequency or extent of macrophage chemotaxis. Macrophage chemotaxis is the movement of a macrophage in response to an external stimulus." [GOC:BHF, GOC:dph, GOC:tb]
is_a: GO:0002689 ! negative regulation of leukocyte chemotaxis
is_a: GO:0010758 ! regulation of macrophage chemotaxis
is_a: GO:1905522 ! negative regulation of macrophage migration
relationship: negatively_regulates GO:0048246 ! macrophage chemotaxis

[Term]
id: GO:0010761
name: fibroblast migration
namespace: biological_process
def: "Cell migration that is accomplished by extension and retraction of a fibroblast pseudopodium. A fibroblast is a connective tissue cell which secretes an extracellular matrix rich in collagen and other macromolecules." [GOC:BHF, GOC:dph, GOC:tb]
synonym: "fibroblast cell migration" EXACT [GOC:dph]
is_a: GO:0001667 ! ameboidal-type cell migration

[Term]
id: GO:0010762
name: regulation of fibroblast migration
namespace: biological_process
def: "Any process that modulates the rate, frequency or extent of fibroblast cell migration. Fibroblast cell migration is accomplished by extension and retraction of a pseudopodium." [GOC:dph, GOC:tb]
synonym: "regulation of fibroblast cell migration" EXACT [GOC:dph]
is_a: GO:0030334 ! regulation of cell migration
relationship: regulates GO:0010761 ! fibroblast migration

[Term]
id: GO:0010763
name: positive regulation of fibroblast migration
namespace: biological_process
def: "Any process that increases the rate, frequency or extent of fibroblast cell migration. Fibroblast cell migration is accomplished by extension and retraction of a pseudopodium." [GOC:BHF, GOC:dph, GOC:tb]
synonym: "positive regulation of fibroblast cell migration" EXACT [GOC:dph]
is_a: GO:0010762 ! regulation of fibroblast migration
is_a: GO:0030335 ! positive regulation of cell migration
relationship: positively_regulates GO:0010761 ! fibroblast migration

[Term]
id: GO:0010764
name: negative regulation of fibroblast migration
namespace: biological_process
def: "Any process that decreases the rate, frequency or extent of fibroblast cell migration. Fibroblast cell migration is accomplished by extension and retraction of a pseudopodium." [GOC:dph, GOC:tb]
synonym: "negative regulation of fibroblast cell migration" EXACT [GOC:dph]
is_a: GO:0010762 ! regulation of fibroblast migration
is_a: GO:0030336 ! negative regulation of cell migration
relationship: negatively_regulates GO:0010761 ! fibroblast migration

[Term]
id: GO:0010765
name: positive regulation of sodium ion transport
namespace: biological_process
def: "Any process that increases the frequency, rate or extent of the directed movement of sodium ions (Na+) into, out of or within a cell, or between cells, by means of some agent such as a transporter or pore." [GOC:dph, GOC:tb]
is_a: GO:0002028 ! regulation of sodium ion transport
is_a: GO:0043270 ! positive regulation of monoatomic ion transport
relationship: positively_regulates GO:0006814 ! sodium ion transport

[Term]
id: GO:0010766
name: negative regulation of sodium ion transport
namespace: biological_process
def: "Any process that decreases the frequency, rate or extent of the directed movement of sodium ions (Na+) into, out of or within a cell, or between cells, by means of some agent such as a transporter or pore." [GOC:dph, GOC:tb]
is_a: GO:0002028 ! regulation of sodium ion transport
is_a: GO:0043271 ! negative regulation of monoatomic ion transport
relationship: negatively_regulates GO:0006814 ! sodium ion transport

[Term]
id: GO:0010767
name: obsolete regulation of transcription from RNA polymerase II promoter in response to UV-induced DNA damage
namespace: biological_process
def: "OBSOLETE. Any process that modulates the frequency, rate or extent of transcription from an RNA polymerase II promoter as a result of a UV damage stimulus." [GOC:dph, GOC:tb]
comment: This term was obsoleted because it represents a GO-CAM model.
is_obsolete: true
consider: GO:0006357
consider: GO:0034644

[Term]
id: GO:0010768
name: obsolete negative regulation of transcription from RNA polymerase II promoter in response to UV-induced DNA damage
namespace: biological_process
def: "OBSOLETE. Any process that decreases the frequency, rate or extent of transcription from an RNA polymerase II promoter as a result of a UV damage stimulus." [GOC:dph, GOC:tb]
comment: This term was obsoleted because it represents a GO-CAM model.
is_obsolete: true
consider: GO:0000122
consider: GO:0034644

[Term]
id: GO:0010769
name: obsolete regulation of cell morphogenesis involved in differentiation
namespace: biological_process
def: "OBSOLETE. Any process that modulates the frequency, rate or extent of cell morphogenesis contributing to cell differentiation. Cell morphogenesis involved in differentiation is the change in form (cell shape and size) that occurs when relatively unspecialized cells acquire specialized structural and/or functional features that characterize the cells, tissues, or organs of the mature organism or some other relatively stable phase of the organism's life history." [GOC:dph, GOC:tb]
comment: This term is equivalent to regulation of cell morphogenesis.
is_obsolete: true
replaced_by: GO:0022604

[Term]
id: GO:0010770
name: positive regulation of cell morphogenesis
namespace: biological_process
def: "Any process that increases the frequency, rate or extent of cell morphogenesis contributing to cell differentiation. Cell morphogenesis involved in differentiation is the change in form (cell shape and size) that occurs when relatively unspecialized cells acquire specialized structural and/or functional features that characterize the cells, tissues, or organs of the mature organism or some other relatively stable phase of the organism's life history." [GOC:dph, GOC:tb]
is_a: GO:0010720 ! positive regulation of cell development
is_a: GO:0022604 ! regulation of cell morphogenesis
relationship: positively_regulates GO:0000902 ! cell morphogenesis

[Term]
id: GO:0010771
name: negative regulation of cell morphogenesis
namespace: biological_process
def: "Any process that decreases the frequency, rate or extent of cell morphogenesis contributing to cell differentiation. Cell morphogenesis involved in differentiation is the change in form (cell shape and size) that occurs when relatively unspecialized cells acquire specialized structural and/or functional features that characterize the cells, tissues, or organs of the mature organism or some other relatively stable phase of the organism's life history." [GOC:dph, GOC:tb]
is_a: GO:0010721 ! negative regulation of cell development
is_a: GO:0022604 ! regulation of cell morphogenesis
relationship: negatively_regulates GO:0000902 ! cell morphogenesis

[Term]
id: GO:0010772
name: meiotic DNA recombinase assembly involved in reciprocal meiotic recombination
namespace: biological_process
def: "The aggregation, arrangement and bonding together of strand exchange proteins (recombinases) to form higher order oligomers on single-stranded DNA resulting in meiotic recombination. Meiotic recombination is the cell cycle process in which double strand breaks are formed and repaired through a double Holliday junction intermediate." [GOC:dph, GOC:tb]
is_a: GO:0000707 ! meiotic DNA recombinase assembly
relationship: part_of GO:0007131 ! reciprocal meiotic recombination

[Term]
id: GO:0010773
name: meiotic DNA recombinase assembly involved in meiotic gene conversion
namespace: biological_process
def: "The aggregation, arrangement and bonding together of strand exchange proteins (recombinases) to form higher order oligomers on single-stranded DNA resulting in meiotic gene conversion. Meiotic gene conversion is the cell cycle process in which genetic information is transferred from one helix to another." [GOC:dph, GOC:tb]
is_a: GO:0000707 ! meiotic DNA recombinase assembly
relationship: part_of GO:0006311 ! meiotic gene conversion

[Term]
id: GO:0010774
name: meiotic strand invasion involved in reciprocal meiotic recombination
namespace: biological_process
def: "The cell cycle process in which double strand breaks are formed and repaired through a double Holliday junction intermediate resulting in meiotic recombination. Meiotic recombination is the cell cycle process in which double strand breaks are formed and repaired through a double Holliday junction intermediate." [GOC:dph, GOC:tb]
is_a: GO:0000708 ! meiotic strand invasion
relationship: part_of GO:0007131 ! reciprocal meiotic recombination

[Term]
id: GO:0010775
name: meiotic strand invasion involved in meiotic gene conversion
namespace: biological_process
def: "The cell cycle process in which double strand breaks are formed and repaired through a double Holliday junction intermediate resulting in meiotic recombination." [GOC:dph, GOC:tb]
is_a: GO:0000708 ! meiotic strand invasion
relationship: part_of GO:0006311 ! meiotic gene conversion

[Term]
id: GO:0010776
name: meiotic mismatch repair involved in meiotic gene conversion
namespace: biological_process
def: "A system for the identification and correction of base-base mismatches, small insertion-deletion loops, and regions of heterology that are present in duplex DNA formed with strands from two recombining molecules resulting in meiotic gene conversion. Meiotic gene conversion is the cell cycle process in which genetic information is transferred from one helix to another." [GOC:dph, GOC:tb]
is_a: GO:0000710 ! meiotic mismatch repair
relationship: part_of GO:0006311 ! meiotic gene conversion

[Term]
id: GO:0010777
name: meiotic mismatch repair involved in reciprocal meiotic recombination
namespace: biological_process
def: "A system for the identification and correction of base-base mismatches, small insertion-deletion loops, and regions of heterology that are present in duplex DNA formed with strands from two recombining molecules resulting in meiotic recombination. Meiotic recombination is the cell cycle process in which double strand breaks are formed and repaired through a double Holliday junction intermediate." [GOC:dph, GOC:tb]
is_a: GO:0000710 ! meiotic mismatch repair
relationship: part_of GO:0007131 ! reciprocal meiotic recombination

[Term]
id: GO:0010778
name: meiotic DNA repair synthesis involved in reciprocal meiotic recombination
namespace: biological_process
def: "The synthesis of DNA proceeding from the broken 3' single-strand DNA end that uses the homologous intact duplex as the template resulting in meiotic recombination. Meiotic recombination is the cell cycle process in which double strand breaks are formed and repaired through a double Holliday junction intermediate." [GOC:dph, GOC:tb]
is_a: GO:0000711 ! meiotic DNA repair synthesis
relationship: part_of GO:0007131 ! reciprocal meiotic recombination

[Term]
id: GO:0010779
name: meiotic DNA repair synthesis involved in meiotic gene conversion
namespace: biological_process
def: "The synthesis of DNA proceeding from the broken 3' single-strand DNA end that uses the homologous intact duplex as the template resulting in meiotic gene conversion. Meiotic gene conversion is the cell cycle process in which genetic information is transferred from one helix to another." [GOC:dph, GOC:tb]
is_a: GO:0000711 ! meiotic DNA repair synthesis
relationship: part_of GO:0006311 ! meiotic gene conversion

[Term]
id: GO:0010780
name: meiotic DNA double-strand break formation involved in reciprocal meiotic recombination
namespace: biological_process
def: "The cell cycle process in which double-strand breaks are generated at defined hotspots throughout the genome during meiosis I resulting in meiotic recombination. Meiotic recombination is the cell cycle process in which double strand breaks are formed and repaired through a double Holliday junction intermediate." [GOC:dph, GOC:tb]
is_a: GO:0042138 ! meiotic DNA double-strand break formation
relationship: part_of GO:0007131 ! reciprocal meiotic recombination

[Term]
id: GO:0010781
name: meiotic DNA double-strand break formation involved in meiotic gene conversion
namespace: biological_process
def: "The cell cycle process in which double-strand breaks are generated at defined hotspots throughout the genome during meiosis I resulting in meiotic gene conversion. Meiotic gene conversion is the cell cycle process in which genetic information is transferred from one helix to another." [GOC:dph, GOC:tb]
is_a: GO:0042138 ! meiotic DNA double-strand break formation
relationship: part_of GO:0006311 ! meiotic gene conversion

[Term]
id: GO:0010782
name: proboscis morphogenesis, labial disc-derived
namespace: biological_process
def: "The process in which the anatomical structures of the proboscis that are derived from the labial disc are generated and organized." [GOC:dph, GOC:tb]
is_a: GO:0009886 ! post-embryonic animal morphogenesis
relationship: part_of GO:0007454 ! labial disc morphogenesis
relationship: part_of GO:0048734 ! proboscis morphogenesis

[Term]
id: GO:0010783
name: proboscis morphogenesis, eye-antennal disc-derived
namespace: biological_process
def: "The process in which the anatomical structures of the proboscis that are derived from the eye-antennal disc are generated and organized." [GOC:dph, GOC:tb]
is_a: GO:0009886 ! post-embryonic animal morphogenesis
relationship: part_of GO:0007455 ! eye-antennal disc morphogenesis
relationship: part_of GO:0048734 ! proboscis morphogenesis

[Term]
id: GO:0010784
name: proboscis morphogenesis, clypeo-labral disc-derived
namespace: biological_process
def: "The process in which the anatomical structures of the proboscis that are derived from the clypeo-labral disc are generated and organized." [GOC:dph, GOC:tb]
is_a: GO:0009886 ! post-embryonic animal morphogenesis
relationship: part_of GO:0007453 ! clypeo-labral disc morphogenesis
relationship: part_of GO:0048734 ! proboscis morphogenesis

[Term]
id: GO:0010785
name: clathrin coating of Golgi vesicle, plasma membrane to endosome targeting
namespace: biological_process
def: "The addition of clathrin and adaptor proteins to Golgi membranes during the formation of transport vesicles that will move from the plasma membrane to the endosome, forming a vesicle coat." [GOC:dph, GOC:tb]
is_a: GO:0048202 ! clathrin coating of Golgi vesicle
relationship: part_of GO:0048201 ! vesicle targeting, plasma membrane to endosome

[Term]
id: GO:0010786
name: clathrin coating of Golgi vesicle, trans-Golgi to endosome targeting
namespace: biological_process
def: "The addition of clathrin and adaptor proteins to Golgi membranes during the formation of transport vesicles that will move from the trans-Golgi to the endosome, forming a vesicle coat." [GOC:dph, GOC:tb]
is_a: GO:0048202 ! clathrin coating of Golgi vesicle
relationship: part_of GO:0048203 ! vesicle targeting, trans-Golgi to endosome

[Term]
id: GO:0010787
name: COPI coating of Golgi vesicle, inter-Golgi cisterna
namespace: biological_process
def: "The addition of COPI proteins and adaptor proteins to Golgi membranes during the formation of inter-Golgi cisterna transport vesicles, forming a vesicle coat." [GOC:dph, GOC:tb]
is_a: GO:0048205 ! COPI coating of Golgi vesicle
relationship: part_of GO:0048204 ! vesicle targeting, inter-Golgi cisterna

[Term]
id: GO:0010788
name: COPI coating of Golgi vesicle, cis-Golgi to rough ER
namespace: biological_process
def: "The addition of COPI proteins and adaptor proteins to Golgi membranes during the formation of cis-Golgi to rough ER transport vesicles, forming a vesicle coat." [GOC:dph, GOC:tb]
is_a: GO:0048205 ! COPI coating of Golgi vesicle
relationship: part_of GO:0048206 ! vesicle targeting, cis-Golgi to rough endoplasmic reticulum

[Term]
id: GO:0010789
name: meiotic sister chromatid cohesion involved in meiosis I
namespace: biological_process
def: "The cell cycle process in which sister chromatids of a replicated chromosome are joined along the entire length of the chromosome during meiosis I." [GOC:dph, GOC:tb]
is_a: GO:0051177 ! meiotic sister chromatid cohesion

[Term]
id: GO:0010790
name: meiotic sister chromatid cohesion involved in meiosis II
namespace: biological_process
def: "The cell cycle process in which sister chromatids of a replicated chromosome are joined along the entire length of the chromosome during meiosis II." [GOC:dph, GOC:tb]
is_a: GO:0051177 ! meiotic sister chromatid cohesion

[Term]
id: GO:0010791
name: DNA double-strand break processing involved in repair via synthesis-dependent strand annealing
namespace: biological_process
def: "The 5' to 3' exonucleolytic resection of the DNA at the site of the break to form a 3' single-strand DNA overhang that results in the repair of a double strand break via synthesis-dependent strand annealing." [GOC:dph, GOC:tb]
is_a: GO:0000729 ! DNA double-strand break processing
relationship: part_of GO:0045003 ! double-strand break repair via synthesis-dependent strand annealing

[Term]
id: GO:0010792
name: DNA double-strand break processing involved in repair via single-strand annealing
namespace: biological_process
def: "The 5' to 3' exonucleolytic resection of the DNA at the site of the break to form a 3' single-strand DNA overhang that results in the repair of a double strand break via single-strand annealing." [GOC:dph, GOC:tb]
is_a: GO:0000729 ! DNA double-strand break processing
relationship: part_of GO:0045002 ! double-strand break repair via single-strand annealing

[Term]
id: GO:0010793
name: regulation of mRNA export from nucleus
namespace: biological_process
def: "Any process that modulates the frequency, rate or extent of the directed movement of mRNA from the nucleus to the cytoplasm." [GOC:dph, GOC:tb]
is_a: GO:0046831 ! regulation of RNA export from nucleus
is_a: GO:2000197 ! regulation of ribonucleoprotein complex localization
relationship: regulates GO:0006406 ! mRNA export from nucleus

[Term]
id: GO:0010794
name: regulation of dolichol biosynthetic process
namespace: biological_process
def: "Any process that modulates the frequency, rate or extent of dolichol biosynthesis. Dolichol biosynthesis consists of the chemical reactions and pathways resulting in the formation of dolichols, any 2,3-dihydropolyprenol derived from four or more linked isoprene units." [GOC:dph, GOC:tb]
is_a: GO:0019747 ! regulation of isoprenoid metabolic process
is_a: GO:0031326 ! regulation of cellular biosynthetic process
is_a: GO:0046890 ! regulation of lipid biosynthetic process
is_a: GO:1902930 ! regulation of alcohol biosynthetic process
relationship: regulates GO:0019408 ! dolichol biosynthetic process

[Term]
id: GO:0010795
name: regulation of ubiquinone biosynthetic process
namespace: biological_process
def: "Any process that modulates the frequency, rate or extent of ubiquinone biosynthesis. Ubiquinone biosynthesis consists of the chemical reactions and pathways resulting in the formation of ubiquinone, a lipid-soluble electron-transporting coenzyme." [GOC:dph, GOC:tb]
is_a: GO:0010566 ! regulation of ketone biosynthetic process
relationship: regulates GO:0006744 ! ubiquinone biosynthetic process

[Term]
id: GO:0010796
name: regulation of multivesicular body size
namespace: biological_process
def: "Any process that modulates the volume of a multivesicular body, a type of late endosome in which regions of the limiting endosomal membrane invaginate to form internal vesicles." [GOC:dph, GOC:jp, GOC:tb]
is_a: GO:0051036 ! regulation of endosome size

[Term]
id: GO:0010797
name: regulation of multivesicular body size involved in endosome transport
namespace: biological_process
def: "Any process that modulates the volume of a multivesicular body as part of the directed movement of substances from endosomes to lysosomes or vacuoles." [GOC:dph, GOC:tb]
is_a: GO:0010796 ! regulation of multivesicular body size
relationship: part_of GO:0032509 ! endosome transport via multivesicular body sorting pathway

[Term]
id: GO:0010798
name: regulation of multivesicular body size involved in ubiquitin-dependent protein catabolism
namespace: biological_process
def: "Any process that modulates the volume of a multivesicular body as part of the chemical reactions and pathways resulting in the breakdown of a protein or peptide covalently tagged with ubiquitin." [GOC:dph, GOC:tb]
is_a: GO:0010796 ! regulation of multivesicular body size
relationship: part_of GO:0006511 ! ubiquitin-dependent protein catabolic process

[Term]
id: GO:0010799
name: regulation of peptidyl-threonine phosphorylation
namespace: biological_process
def: "Any process that modulates the frequency, rate or extent of peptidyl-threonine phosphorylation. Peptidyl-threonine phosphorylation is the phosphorylation of peptidyl-threonine to form peptidyl-O-phospho-L-threonine." [GOC:dph, GOC:tb]
is_a: GO:0001932 ! regulation of protein phosphorylation
relationship: regulates GO:0018107 ! peptidyl-threonine phosphorylation

[Term]
id: GO:0010800
name: positive regulation of peptidyl-threonine phosphorylation
namespace: biological_process
def: "Any process that increases the frequency, rate or extent of peptidyl-threonine phosphorylation. Peptidyl-threonine phosphorylation is the phosphorylation of peptidyl-threonine to form peptidyl-O-phospho-L-threonine." [GOC:dph, GOC:tb]
is_a: GO:0001934 ! positive regulation of protein phosphorylation
is_a: GO:0010799 ! regulation of peptidyl-threonine phosphorylation
relationship: positively_regulates GO:0018107 ! peptidyl-threonine phosphorylation

[Term]
id: GO:0010801
name: negative regulation of peptidyl-threonine phosphorylation
namespace: biological_process
def: "Any process that decreases the frequency, rate or extent of peptidyl-threonine phosphorylation. Peptidyl-threonine phosphorylation is the phosphorylation of peptidyl-threonine to form peptidyl-O-phospho-L-threonine." [GOC:dph, GOC:tb]
is_a: GO:0001933 ! negative regulation of protein phosphorylation
is_a: GO:0010799 ! regulation of peptidyl-threonine phosphorylation
relationship: negatively_regulates GO:0018107 ! peptidyl-threonine phosphorylation

[Term]
id: GO:0010803
name: regulation of tumor necrosis factor-mediated signaling pathway
namespace: biological_process
def: "Any process that modulates the rate or extent of the tumor necrosis factor-mediated signaling pathway. The tumor necrosis factor-mediated signaling pathway is the series of molecular signals generated as a consequence of tumor necrosis factor binding to a cell surface receptor." [GOC:dph, GOC:tb]
synonym: "regulation of TNF signaling" EXACT [GOC:dph, GOC:tb]
synonym: "regulation of TNF-mediated signaling pathway" EXACT [GOC:dph, GOC:tb]
synonym: "regulation of tumor necrosis factor-mediated signalling pathway" EXACT [GOC:mah]
is_a: GO:0001959 ! regulation of cytokine-mediated signaling pathway
relationship: regulates GO:0033209 ! tumor necrosis factor-mediated signaling pathway

[Term]
id: GO:0010804
name: negative regulation of tumor necrosis factor-mediated signaling pathway
namespace: biological_process
def: "Any process that decreases the rate or extent of the tumor necrosis factor-mediated signaling pathway. The tumor necrosis factor-mediated signaling pathway is the series of molecular signals generated as a consequence of tumor necrosis factor binding to a cell surface receptor." [GOC:dph, GOC:tb]
synonym: "negative regulation of TNF signaling" EXACT [GOC:dph, GOC:tb]
synonym: "negative regulation of TNF-mediated signaling pathway" EXACT [GOC:dph, GOC:tb]
synonym: "negative regulation of tumor necrosis factor-mediated signalling pathway" EXACT [GOC:mah]
is_a: GO:0001960 ! negative regulation of cytokine-mediated signaling pathway
is_a: GO:0010803 ! regulation of tumor necrosis factor-mediated signaling pathway
relationship: negatively_regulates GO:0033209 ! tumor necrosis factor-mediated signaling pathway

[Term]
id: GO:0010807
name: regulation of synaptic vesicle priming
namespace: biological_process
def: "Any process that modulates the frequency, rate or extent of synaptic vesicle priming. Synaptic vesicle priming is the formation of SNARE-containing complexes, bringing synaptic vesicle membrane and plasma membranes into close proximity and thereby facilitating membrane fusion." [GOC:dph, GOC:kmv, GOC:tb, PMID:15489511]
subset: goslim_synapse
is_a: GO:0043254 ! regulation of protein-containing complex assembly
relationship: regulates GO:0016082 ! synaptic vesicle priming

[Term]
id: GO:0010808
name: positive regulation of synaptic vesicle priming
namespace: biological_process
def: "Any process that increases the frequency, rate or extent of synaptic vesicle priming. Synaptic vesicle priming is the formation of SNARE-containing complexes, bringing synaptic vesicle membrane and plasma membranes into close proximity and thereby facilitating membrane fusion." [GOC:dph, GOC:kmv, GOC:tb, PMID:15489511]
is_a: GO:0010807 ! regulation of synaptic vesicle priming
is_a: GO:0031334 ! positive regulation of protein-containing complex assembly
relationship: positively_regulates GO:0016082 ! synaptic vesicle priming

[Term]
id: GO:0010809
name: negative regulation of synaptic vesicle priming
namespace: biological_process
def: "Any process that decreases the frequency, rate or extent of synaptic vesicle priming. Synaptic vesicle priming is the formation of SNARE-containing complexes, bringing synaptic vesicle membrane and plasma membranes into close proximity and thereby facilitating membrane fusion." [GOC:dph, GOC:kmvs, GOC:tb, PMID:15489511]
is_a: GO:0010807 ! regulation of synaptic vesicle priming
is_a: GO:0031333 ! negative regulation of protein-containing complex assembly
is_a: GO:2000301 ! negative regulation of synaptic vesicle exocytosis
relationship: negatively_regulates GO:0016082 ! synaptic vesicle priming

[Term]
id: GO:0010810
name: regulation of cell-substrate adhesion
namespace: biological_process
def: "Any process that modulates the frequency, rate or extent of cell-substrate adhesion. Cell-substrate adhesion is the attachment of a cell to the underlying substrate via adhesion molecules." [GOC:dph, GOC:pf, GOC:tb]
is_a: GO:0030155 ! regulation of cell adhesion
relationship: regulates GO:0031589 ! cell-substrate adhesion

[Term]
id: GO:0010811
name: positive regulation of cell-substrate adhesion
namespace: biological_process
def: "Any process that increases the frequency, rate or extent of cell-substrate adhesion. Cell-substrate adhesion is the attachment of a cell to the underlying substrate via adhesion molecules." [GOC:dph, GOC:pf, GOC:tb]
is_a: GO:0010810 ! regulation of cell-substrate adhesion
is_a: GO:0045785 ! positive regulation of cell adhesion
relationship: positively_regulates GO:0031589 ! cell-substrate adhesion

[Term]
id: GO:0010812
name: negative regulation of cell-substrate adhesion
namespace: biological_process
def: "Any process that decreases the frequency, rate or extent of cell-substrate adhesion. Cell-substrate adhesion is the attachment of a cell to the underlying substrate via adhesion molecules." [GOC:dph, GOC:pf, GOC:tb]
is_a: GO:0007162 ! negative regulation of cell adhesion
is_a: GO:0010810 ! regulation of cell-substrate adhesion
relationship: negatively_regulates GO:0031589 ! cell-substrate adhesion

[Term]
id: GO:0010813
name: neuropeptide catabolic process
namespace: biological_process
def: "The chemical reactions and pathways resulting in the breakdown of neuropeptides. Neuropeptides are signaling peptides that travel across a synaptic junction." [GOC:BHF, GOC:dph, GOC:tb]
is_a: GO:0043171 ! peptide catabolic process

[Term]
id: GO:0010814
name: substance P catabolic process
namespace: biological_process
def: "The chemical reactions and pathways resulting in the breakdown of the neuropeptide substance P." [GOC:BHF, GOC:rl]
is_a: GO:0010813 ! neuropeptide catabolic process

[Term]
id: GO:0010815
name: bradykinin catabolic process
namespace: biological_process
def: "The chemical reactions and pathways resulting in the breakdown of the peptide bradykinin." [GOC:BHF, GOC:rl]
is_a: GO:0043171 ! peptide catabolic process

[Term]
id: GO:0010816
name: calcitonin catabolic process
namespace: biological_process
def: "The chemical reactions and pathways resulting in the breakdown of the peptide calcitonin." [GOC:BHF, GOC:rl]
is_a: GO:0042447 ! hormone catabolic process
is_a: GO:0043171 ! peptide catabolic process

[Term]
id: GO:0010817
name: regulation of hormone levels
namespace: biological_process
def: "Any process that modulates the levels of hormone within an organism or a tissue. A hormone is any substance formed in very small amounts in one specialized organ or group of cells and carried (sometimes in the bloodstream) to another organ or group of cells in the same organism, upon which it has a specific regulatory action." [GOC:BHF, GOC:dph, GOC:tb]
is_a: GO:0065008 ! regulation of biological quality

[Term]
id: GO:0010818
name: T cell chemotaxis
namespace: biological_process
def: "The directed movement of a T cell in response to an external stimulus. A T cell is a type of lymphocyte whose defining characteristic is the expression of a T cell receptor complex." [GOC:dph, GOC:tb]
synonym: "T-cell chemotaxis" EXACT [CL:0000084]
is_a: GO:0048247 ! lymphocyte chemotaxis
is_a: GO:0072678 ! T cell migration

[Term]
id: GO:0010819
name: regulation of T cell chemotaxis
namespace: biological_process
def: "Any process that modulates the rate, frequency or extent of T cell chemotaxis. T cell chemotaxis is the directed movement of a T cell in response to an external stimulus." [GOC:dph, GOC:tb]
is_a: GO:1901623 ! regulation of lymphocyte chemotaxis
is_a: GO:2000404 ! regulation of T cell migration
relationship: regulates GO:0010818 ! T cell chemotaxis

[Term]
id: GO:0010820
name: positive regulation of T cell chemotaxis
namespace: biological_process
def: "Any process that increases the rate, frequency or extent of T cell chemotaxis. T cell chemotaxis is the directed movement of a T cell in response to an external stimulus." [GOC:BHF, GOC:dph, GOC:tb]
is_a: GO:0010819 ! regulation of T cell chemotaxis
is_a: GO:0140131 ! positive regulation of lymphocyte chemotaxis
is_a: GO:2000406 ! positive regulation of T cell migration
relationship: positively_regulates GO:0010818 ! T cell chemotaxis

[Term]
id: GO:0010821
name: regulation of mitochondrion organization
namespace: biological_process
def: "Any process that modulates the frequency, rate or extent of a process involved in the formation, arrangement of constituent parts, or disassembly of a mitochondrion." [GOC:dph, GOC:tb]
synonym: "regulation of mitochondrion organisation" EXACT [GOC:mah]
is_a: GO:0033043 ! regulation of organelle organization
relationship: regulates GO:0007005 ! mitochondrion organization

[Term]
id: GO:0010822
name: positive regulation of mitochondrion organization
namespace: biological_process
def: "Any process that increases the frequency, rate or extent of a process involved in the formation, arrangement of constituent parts, or disassembly of a mitochondrion." [GOC:dph, GOC:tb]
synonym: "positive regulation of mitochondrion organisation" EXACT [GOC:mah]
is_a: GO:0010638 ! positive regulation of organelle organization
is_a: GO:0010821 ! regulation of mitochondrion organization
relationship: positively_regulates GO:0007005 ! mitochondrion organization

[Term]
id: GO:0010823
name: negative regulation of mitochondrion organization
namespace: biological_process
def: "Any process that decreases the frequency, rate or extent of a process involved in the formation, arrangement of constituent parts, or disassembly of a mitochondrion." [GOC:dph, GOC:tb]
synonym: "negative regulation of mitochondrion organisation" EXACT [GOC:mah]
is_a: GO:0010639 ! negative regulation of organelle organization
is_a: GO:0010821 ! regulation of mitochondrion organization
relationship: negatively_regulates GO:0007005 ! mitochondrion organization

[Term]
id: GO:0010824
name: regulation of centrosome duplication
namespace: biological_process
def: "Any process that modulates the frequency, rate or extent of centrosome duplication. Centrosome duplication is the replication of a centrosome, a structure comprised of a pair of centrioles and peri-centriolar material from which a microtubule spindle apparatus is organized." [GOC:dph, GOC:tb]
is_a: GO:0046605 ! regulation of centrosome cycle
relationship: regulates GO:0051298 ! centrosome duplication

[Term]
id: GO:0010825
name: positive regulation of centrosome duplication
namespace: biological_process
def: "Any process that increases the frequency, rate or extent of centrosome duplication. Centrosome duplication is the replication of a centrosome, a structure comprised of a pair of centrioles and peri-centriolar material from which a microtubule spindle apparatus is organized." [GOC:dph, GOC:tb]
is_a: GO:0010824 ! regulation of centrosome duplication
is_a: GO:0090068 ! positive regulation of cell cycle process
relationship: positively_regulates GO:0051298 ! centrosome duplication

[Term]
id: GO:0010826
name: negative regulation of centrosome duplication
namespace: biological_process
def: "Any process that decreases the frequency, rate or extent of centrosome duplication. Centrosome duplication is the replication of a centrosome, a structure comprised of a pair of centrioles and peri-centriolar material from which a microtubule spindle apparatus is organized." [GOC:dph, GOC:tb]
is_a: GO:0010824 ! regulation of centrosome duplication
is_a: GO:0046606 ! negative regulation of centrosome cycle
relationship: negatively_regulates GO:0051298 ! centrosome duplication

[Term]
id: GO:0010827
name: regulation of glucose transmembrane transport
namespace: biological_process
def: "Any process that modulates the frequency, rate or extent of glucose transport across a membrane. Glucose transport is the directed movement of the hexose monosaccharide glucose into, out of or within a cell, or between cells, by means of some agent such as a transporter or pore." [GOC:dph, GOC:tb]
synonym: "regulation of glucose transport" RELATED []
is_a: GO:0034762 ! regulation of transmembrane transport
relationship: regulates GO:1904659 ! glucose transmembrane transport

[Term]
id: GO:0010828
name: positive regulation of glucose transmembrane transport
namespace: biological_process
def: "Any process that increases the frequency, rate or extent of glucose transport across a membrane. Glucose transport is the directed movement of the hexose monosaccharide glucose into, out of or within a cell, or between cells, by means of some agent such as a transporter or pore." [GOC:BHF, GOC:dph, GOC:tb]
synonym: "positive regulation of glucose transport" RELATED []
is_a: GO:0010827 ! regulation of glucose transmembrane transport
is_a: GO:0034764 ! positive regulation of transmembrane transport
relationship: positively_regulates GO:1904659 ! glucose transmembrane transport

[Term]
id: GO:0010829
name: negative regulation of glucose transmembrane transport
namespace: biological_process
def: "Any process that decreases the frequency, rate or extent of glucose transport across a membrane. Glucose transport is the directed movement of the hexose monosaccharide glucose into, out of or within a cell, or between cells, by means of some agent such as a transporter or pore." [GOC:BHF, GOC:dph, GOC:tb]
synonym: "negative regulation of glucose transport" RELATED []
is_a: GO:0010827 ! regulation of glucose transmembrane transport
is_a: GO:0034763 ! negative regulation of transmembrane transport
relationship: negatively_regulates GO:1904659 ! glucose transmembrane transport

[Term]
id: GO:0010830
name: regulation of myotube differentiation
namespace: biological_process
def: "Any process that modulates the frequency, rate or extent of myotube differentiation. Myotube differentiation is the process in which a relatively unspecialized cell acquires specialized features of a myotube cell. Myotubes are multinucleated cells that are formed when proliferating myoblasts exit the cell cycle, differentiate and fuse." [GOC:dph, GOC:tb]
is_a: GO:0051153 ! regulation of striated muscle cell differentiation
relationship: regulates GO:0014902 ! myotube differentiation

[Term]
id: GO:0010831
name: positive regulation of myotube differentiation
namespace: biological_process
def: "Any process that activates, maintains or increases the frequency, rate or extent of myotube differentiation. Myotube differentiation is the process in which a relatively unspecialized cell acquires specialized features of a myotube cell. Myotubes are multinucleated cells that are formed when proliferating myoblasts exit the cell cycle, differentiate and fuse." [GOC:dph, GOC:tb]
is_a: GO:0010830 ! regulation of myotube differentiation
is_a: GO:0051155 ! positive regulation of striated muscle cell differentiation
relationship: positively_regulates GO:0014902 ! myotube differentiation

[Term]
id: GO:0010832
name: negative regulation of myotube differentiation
namespace: biological_process
def: "Any process that decreases the frequency, rate or extent of myotube differentiation. Myotube differentiation is the process in which a relatively unspecialized cell acquires specialized features of a myotube cell. Myotubes are multinucleated cells that are formed when proliferating myoblasts exit the cell cycle, differentiate and fuse." [GOC:dph, GOC:tb]
is_a: GO:0010830 ! regulation of myotube differentiation
is_a: GO:0051154 ! negative regulation of striated muscle cell differentiation
relationship: negatively_regulates GO:0014902 ! myotube differentiation

[Term]
id: GO:0010833
name: telomere maintenance via telomere lengthening
namespace: biological_process
def: "Any process that contributes to the maintenance of proper telomeric length and structure by affecting and monitoring the activity of telomeric proteins and lengthening the telomeric DNA." [GOC:dph, GOC:tb]
is_a: GO:0000723 ! telomere maintenance

[Term]
id: GO:0010834
name: obsolete telomere maintenance via telomere shortening
namespace: biological_process
def: "OBSOLETE. Any process that contributes to the maintenance of proper telomeric length and structure by affecting and monitoring the activity of telomeric proteins and shortening the telomeric DNA." [GOC:dph, GOC:tb]
comment: This term was made obsolete because it represents a phenotype.
synonym: "telomere maintenance via telomere shortening" EXACT []
is_obsolete: true
consider: GO:1903824

[Term]
id: GO:0010835
name: regulation of protein ADP-ribosylation
namespace: biological_process
def: "Any process that modulates the frequency, rate or extent of protein ADP-ribosylation. Protein ADP-ribosylation is the transfer, from NAD, of ADP-ribose to protein amino acids." [GOC:dph, GOC:tb]
subset: gocheck_do_not_annotate
synonym: "regulation of protein amino acid ADP-ribosylation" EXACT [GOC:bf]
is_a: GO:0051338 ! regulation of transferase activity

[Term]
id: GO:0010836
name: negative regulation of protein ADP-ribosylation
namespace: biological_process
def: "Any process that decreases the frequency, rate or extent of protein ADP-ribosylation. Protein ADP-ribosylation is the transfer, from NAD, of ADP-ribose to protein amino acids." [GOC:BHF, GOC:dph, GOC:tb]
subset: gocheck_do_not_annotate
synonym: "negative regulation of protein amino acid ADP-ribosylation" EXACT [GOC:bf]
is_a: GO:0010835 ! regulation of protein ADP-ribosylation
is_a: GO:0051348 ! negative regulation of transferase activity

[Term]
id: GO:0010837
name: regulation of keratinocyte proliferation
namespace: biological_process
def: "Any process that modulates the rate, frequency or extent of keratinocyte proliferation. Keratinocyte proliferation is the multiplication or reproduction of keratinocytes, resulting in the expansion of a cell population." [GOC:dph, GOC:tb]
is_a: GO:0050678 ! regulation of epithelial cell proliferation
relationship: regulates GO:0043616 ! keratinocyte proliferation

[Term]
id: GO:0010838
name: positive regulation of keratinocyte proliferation
namespace: biological_process
def: "Any process that increases the rate, frequency or extent of keratinocyte proliferation. Keratinocyte proliferation is the multiplication or reproduction of keratinocytes, resulting in the expansion of a cell population." [GOC:dph, GOC:tb]
is_a: GO:0010837 ! regulation of keratinocyte proliferation
is_a: GO:0050679 ! positive regulation of epithelial cell proliferation
relationship: positively_regulates GO:0043616 ! keratinocyte proliferation

[Term]
id: GO:0010839
name: negative regulation of keratinocyte proliferation
namespace: biological_process
def: "Any process that decreases the rate, frequency or extent of keratinocyte proliferation. Keratinocyte proliferation is the multiplication or reproduction of keratinocytes, resulting in the expansion of a cell population." [GOC:dph, GOC:tb]
is_a: GO:0010837 ! regulation of keratinocyte proliferation
is_a: GO:0050680 ! negative regulation of epithelial cell proliferation
relationship: negatively_regulates GO:0043616 ! keratinocyte proliferation

[Term]
id: GO:0010840
name: regulation of circadian sleep/wake cycle, wakefulness
namespace: biological_process
def: "Any process that modulates the rate, frequency, or extent of the wakeful phase of the circadian sleep/wake cycle. The wakeful phase is the part of the circadian sleep/wake cycle where the organism is not asleep." [GOC:dph, GOC:tb]
is_a: GO:0042749 ! regulation of circadian sleep/wake cycle
relationship: regulates GO:0042746 ! circadian sleep/wake cycle, wakefulness

[Term]
id: GO:0010841
name: positive regulation of circadian sleep/wake cycle, wakefulness
namespace: biological_process
def: "Any process that increases the frequency, or extent of the wakeful phase of the circadian sleep/wake cycle. The wakeful phase is the part of the circadian sleep/wake cycle where the organism is not asleep." [GOC:BHF, GOC:dph, GOC:tb]
is_a: GO:0010840 ! regulation of circadian sleep/wake cycle, wakefulness
is_a: GO:0042753 ! positive regulation of circadian rhythm
is_a: GO:0048520 ! positive regulation of behavior
relationship: positively_regulates GO:0042746 ! circadian sleep/wake cycle, wakefulness

[Term]
id: GO:0010842
name: retina layer formation
namespace: biological_process
def: "The process in which the vertebrate retina is organized into three laminae: the outer nuclear layer (ONL), which contains photoreceptor nuclei; the inner nuclear layer (INL), which contains amacrine, bipolar and horizontal cells; and the retinal ganglion cell (RGC) layer. Between the inner and outer nuclear layers, the outer plexiform layer (OPL) contains connections between the photoreceptors and bipolar and horizontal cells. The inner plexiform layer (IPL) is positioned between the INL and the ganglion cell layer and contains the dendrites of RGCs and processes of bipolar and amacrine cells. Spanning all layers of the retina are the radially oriented Mueller glia." [GOC:ascb_2009, GOC:dph, GOC:tb, PMID:1270266]
synonym: "retinal lamination" EXACT [GOC:dph, GOC:tb]
synonym: "retinal layer formation" EXACT [GOC:dph, GOC:tb]
is_a: GO:0048646 ! anatomical structure formation involved in morphogenesis
relationship: part_of GO:0003407 ! neural retina development
relationship: part_of GO:0060042 ! retina morphogenesis in camera-type eye

[Term]
id: GO:0010843
name: obsolete promoter binding
namespace: molecular_function
def: "OBSOLETE. Binding to a regulatory region composed of the transcription start site and binding sites for transcription factor complexes of the basal transcription machinery." [GOC:dph, GOC:tb, SO:0000167]
comment: This term was made obsolete because the word "promoter" is used ambiguously in the literature. It sometimes is used to refer specifically to the "core promoter" region recognized by the basal transcription machinery, and other times is used to refer to a larger regulatory region composed of the core promoter and also the regulatory region adjacent (proximal) to the core promoter. The core promoter proximal region is typically recognized by "regulatory transcription factors", such as Gal4 in S. cerevisiae.
synonym: "DNA binding, transcription promoter" EXACT [GOC:dph, GOC:tb]
synonym: "promoter binding" EXACT []
is_obsolete: true
consider: GO:0000976
consider: GO:0001046

[Term]
id: GO:0010844
name: recombination hotspot binding
namespace: molecular_function
def: "Binding to a genomic region which promotes recombination." [GOC:dph, GOC:tb]
synonym: "DNA binding, recombination hotspot" EXACT [GOC:dph, GOC:tb]
is_a: GO:0003677 ! DNA binding

[Term]
id: GO:0010845
name: positive regulation of reciprocal meiotic recombination
namespace: biological_process
def: "Any process that increases the frequency, rate or extent of recombination during meiosis. Reciprocal meiotic recombination is the cell cycle process in which double strand breaks are formed and repaired through a double Holliday junction intermediate." [GOC:dph, GOC:tb]
synonym: "positive regulation of meiotic recombination" RELATED [GOC:dph, GOC:tb]
is_a: GO:0010520 ! regulation of reciprocal meiotic recombination
is_a: GO:0045836 ! positive regulation of meiotic nuclear division
is_a: GO:0045911 ! positive regulation of DNA recombination
relationship: positively_regulates GO:0007131 ! reciprocal meiotic recombination

[Term]
id: GO:0010846
name: activation of reciprocal meiotic recombination
namespace: biological_process
def: "Any process that starts the inactive process of reciprocal meiotic recombination. Reciprocal meiotic recombination is the cell cycle process in which double strand breaks are formed and repaired through a double Holliday junction intermediate." [GOC:dph, GOC:tb]
synonym: "activation of meiotic recombination" RELATED [GOC:dph, GOC:tb]
is_a: GO:0010845 ! positive regulation of reciprocal meiotic recombination

[Term]
id: GO:0010847
name: obsolete regulation of chromatin assembly
namespace: biological_process
def: "OBSOLETE. Any process the modulates the frequency, rate or extent of chromatin assembly. Chromatin assembly is the assembly of DNA, histone proteins, and other associated proteins into chromatin structure, beginning with the formation of the basic unit, the nucleosome, followed by organization of the nucleosomes into higher order structures, ultimately giving rise to a complex organization of specific domains within the nucleus." [GOC:dph, GOC:tb]
comment: This term was obsoleted because 'chromatin assembly' was merged into 'chromatin organization'.
is_obsolete: true
replaced_by: GO:0006325

[Term]
id: GO:0010848
name: obsolete regulation of chromatin disassembly
namespace: biological_process
def: "OBSOLETE. Any process that modulates the frequency, rate or extent of chromatin disassembly. Chromatin disassembly is the controlled breakdown of chromatin from a higher order structure into its simpler subcomponents, DNA, histones, and other proteins." [GOC:dph, GOC:tb]
comment: This term has been obsoleted because this process doesn't happen independently from assembly and is always tied to chromatin remodeling.
is_obsolete: true

[Term]
id: GO:0010849
name: regulation of proton-transporting ATPase activity, rotational mechanism
namespace: biological_process
def: "Any process that modulates the rate of ATP hydrolysis by an ATPase. Enables the transfer of a solute or solutes from one side of a membrane to the other according to the reaction: ATP + H2O + H+(in) = ADP + phosphate + H+(out), by a rotational mechanism." [GOC:dph, GOC:tb]
subset: gocheck_do_not_annotate
synonym: "regulation of hydrogen ion transporting ATPase activity, rotational mechanism" EXACT [GOC:dph, GOC:tb]
synonym: "regulation of V-type ATPase activity" BROAD [GOC:dph, GOC:tb]
is_a: GO:0010155 ! regulation of proton transport
is_a: GO:0032412 ! regulation of monoatomic ion transmembrane transporter activity
is_a: GO:0043462 ! regulation of ATP-dependent activity

[Term]
id: GO:0010850
name: regulation of blood pressure by chemoreceptor signaling pathway
namespace: biological_process
def: "A series of reactions within the cell that occur as a result of a single trigger reaction or compound interacting with a chemoreceptor resulting in a modulation of the force with which blood travels through the circulatory system. Chemoreceptors respond to oxygen, carbon dioxide and hydrogen ions." [GOC:dph, GOC:tb]
synonym: "regulation of blood pressure by chemoreceptor signalling pathway" EXACT [GOC:mah]
is_a: GO:0007165 ! signal transduction
is_a: GO:0008217 ! regulation of blood pressure

[Term]
id: GO:0010851
name: cyclase regulator activity
namespace: molecular_function
def: "Binds to and modulates the activity of an enzyme that catalyzes a ring closure reaction." [GOC:dph, GOC:tb]
is_a: GO:0030234 ! enzyme regulator activity

[Term]
id: GO:0010852
name: cyclase inhibitor activity
namespace: molecular_function
def: "Binds to and decreases the activity of an enzyme that catalyzes a ring closure reaction." [GOC:dph, GOC:tb]
is_a: GO:0004857 ! enzyme inhibitor activity
is_a: GO:0010851 ! cyclase regulator activity

[Term]
id: GO:0010853
name: cyclase activator activity
namespace: molecular_function
def: "Binds to and increases the activity of an enzyme that catalyzes a ring closure reaction." [GOC:dph, GOC:tb]
is_a: GO:0008047 ! enzyme activator activity
is_a: GO:0010851 ! cyclase regulator activity

[Term]
id: GO:0010854
name: adenylate cyclase regulator activity
namespace: molecular_function
def: "Binds to and modulates the activity of adenylate cyclase." [GOC:dph, GOC:tb]
is_a: GO:0010851 ! cyclase regulator activity

[Term]
id: GO:0010855
name: adenylate cyclase inhibitor activity
namespace: molecular_function
def: "Binds to and decreases the activity of adenylate cyclase." [GOC:dph, GOC:tb]
is_a: GO:0010852 ! cyclase inhibitor activity
is_a: GO:0010854 ! adenylate cyclase regulator activity

[Term]
id: GO:0010856
name: adenylate cyclase activator activity
namespace: molecular_function
def: "Binds to and increases the activity of adenylate cyclase." [GOC:dph, GOC:tb]
is_a: GO:0010853 ! cyclase activator activity
is_a: GO:0010854 ! adenylate cyclase regulator activity

[Term]
id: GO:0010857
name: calcium-dependent protein kinase activity
namespace: molecular_function
def: "Calcium-dependent catalysis of the reaction: a protein + ATP = a phosphoprotein + ADP." [GOC:dph, GOC:tb]
comment: This reaction requires the presence of calcium.
xref: Reactome:R-HSA-8986937 "MECP2 is phosphorylated at T308"
xref: Reactome:R-HSA-9005561 "Active PKA, CaMK IV do not phosphorylate MECP2 mutants R306C,(R306H) at T308"
is_a: GO:0004672 ! protein kinase activity

[Term]
id: GO:0010858
name: calcium-dependent protein kinase regulator activity
namespace: molecular_function
def: "Modulates the activity of a calcium-dependent protein kinase, an enzyme which phosphorylates a protein in a calcium-dependent manner." [GOC:dph, GOC:tb]
is_a: GO:0019887 ! protein kinase regulator activity

[Term]
id: GO:0010859
name: calcium-dependent cysteine-type endopeptidase inhibitor activity
namespace: molecular_function
def: "Binds to and stops, prevents or reduces the activity of a calcium-dependent cysteine-type endopeptidase, any enzyme that hydrolyzes peptide bonds in polypeptides by a mechanism in which the sulfhydryl group of a cysteine residue at the active center acts as a nucleophile in a calcium-dependent manner." [GOC:dph, GOC:tb]
is_a: GO:0004869 ! cysteine-type endopeptidase inhibitor activity

[Term]
id: GO:0010860
name: obsolete proteasome regulator activity
namespace: molecular_function
def: "OBSOLETE. Modulates the activity of the proteasome complex. The proteasome complex performs regulated ubiquitin-dependent cytosolic and nuclear proteolysis." [GOC:dph, GOC:tb]
comment: The term was made obsolete because 'proteasome' is not a valid molecular function term.
synonym: "proteasome regulator activity" EXACT []
is_obsolete: true
consider: GO:0061135
consider: GO:0061136

[Term]
id: GO:0010862
name: obsolete positive regulation of pathway-restricted SMAD protein phosphorylation
namespace: biological_process
def: "OBSOLETE. Any process that increases the rate, frequency or extent of pathway-restricted SMAD protein phosphorylation. Pathway-restricted SMAD proteins and common-partner SMAD proteins are involved in the transforming growth factor beta receptor signaling pathways." [GOC:dph, GOC:tb]
comment: This term was obsoleted because it represents a molecular function.
is_obsolete: true
consider: GO:0030295
consider: GO:0060391

[Term]
id: GO:0010863
name: positive regulation of phospholipase C activity
namespace: biological_process
def: "Any process that increases the rate of phospholipase C activity." [GOC:dph, GOC:tb]
subset: gocheck_do_not_annotate
is_a: GO:0010518 ! positive regulation of phospholipase activity
is_a: GO:1900274 ! regulation of phospholipase C activity

[Term]
id: GO:0010864
name: positive regulation of protein histidine kinase activity
namespace: biological_process
def: "Any process that increases the frequency, rate or extent of protein histidine kinase activity." [GOC:dph, GOC:tb]
subset: gocheck_do_not_annotate
is_a: GO:0032110 ! regulation of protein histidine kinase activity
is_a: GO:0045860 ! positive regulation of protein kinase activity

[Term]
id: GO:0010865
name: stipule development
namespace: biological_process
def: "The process whose specific outcome is the progression of the stipule over time, from its formation to the mature structure. A stipule is one of (usually) a pair of appendages at the bases of leaves in many broad-leaved angiosperms." [GOC:tb]
is_a: GO:0048856 ! anatomical structure development
relationship: part_of GO:0048366 ! leaf development

[Term]
id: GO:0010866
name: regulation of triglyceride biosynthetic process
namespace: biological_process
def: "Any process that modulates the rate, frequency, or extent of triglyceride biosynthesis. Triglyceride biosynthesis is the collection of chemical reactions and pathways resulting in the formation of triglyceride, any triester of glycerol." [GOC:BHF, GOC:tb]
synonym: "regulation of triacylglycerol biosynthetic process" EXACT [GOC:mah]
is_a: GO:0031326 ! regulation of cellular biosynthetic process
is_a: GO:0046890 ! regulation of lipid biosynthetic process
is_a: GO:0090207 ! regulation of triglyceride metabolic process
relationship: regulates GO:0019432 ! triglyceride biosynthetic process

[Term]
id: GO:0010867
name: positive regulation of triglyceride biosynthetic process
namespace: biological_process
def: "Any process that increases the rate, frequency, or extent of triglyceride biosynthesis. Triglyceride biosynthesis is the collection of chemical reactions and pathways resulting in the formation of triglyceride, any triester of glycerol." [GOC:BHF, GOC:tb]
synonym: "positive regulation of triacylglycerol biosynthetic process" EXACT [GOC:mah]
is_a: GO:0010866 ! regulation of triglyceride biosynthetic process
is_a: GO:0031328 ! positive regulation of cellular biosynthetic process
is_a: GO:0046889 ! positive regulation of lipid biosynthetic process
is_a: GO:0090208 ! positive regulation of triglyceride metabolic process
relationship: positively_regulates GO:0019432 ! triglyceride biosynthetic process

[Term]
id: GO:0010868
name: negative regulation of triglyceride biosynthetic process
namespace: biological_process
def: "Any process that decreases the rate, frequency, or extent of triglyceride biosynthesis. Triglyceride biosynthesis is the collection of chemical reactions and pathways resulting in the formation of triglyceride, any triester of glycerol." [GOC:BHF, GOC:tb]
synonym: "negative regulation of triacylglycerol biosynthetic process" EXACT [GOC:mah]
is_a: GO:0010866 ! regulation of triglyceride biosynthetic process
is_a: GO:0031327 ! negative regulation of cellular biosynthetic process
is_a: GO:0051055 ! negative regulation of lipid biosynthetic process
is_a: GO:0090209 ! negative regulation of triglyceride metabolic process
relationship: negatively_regulates GO:0019432 ! triglyceride biosynthetic process

[Term]
id: GO:0010869
name: obsolete regulation of receptor biosynthetic process
namespace: biological_process
def: "OBSOLETE. Any process that modulates the frequency or rate of receptor biosynthesis. Receptor biosynthesis is the collection of chemical reactions and pathways resulting in the formation of a receptor molecule, a macromolecule that undergoes combination with a hormone, neurotransmitter, drug or intracellular messenger to initiate a change in cell function." [GOC:BHF, GOC:tb]
comment: The reason for obsoletion is that those represent specific gene products, and genes annotated to those terms should be annotated to 'regulation of gene expression' or 'regulation of transcription' or some signaling term.
is_obsolete: true

[Term]
id: GO:0010870
name: obsolete positive regulation of receptor biosynthetic process
namespace: biological_process
def: "OBSOLETE. Any process that increases the frequency or rate of receptor biosynthesis. Receptor biosynthesis is the collection of chemical reactions and pathways resulting in the formation of a receptor molecule, a macromolecule that undergoes combination with a hormone, neurotransmitter, drug or intracellular messenger to initiate a change in cell function." [GOC:BHF, GOC:tb]
comment: The reason for obsoletion is that those represent specific gene products, and genes annotated to those terms should be annotated to 'regulation of gene expression' or 'regulation of transcription' or some signaling term.
is_obsolete: true

[Term]
id: GO:0010871
name: obsolete negative regulation of receptor biosynthetic process
namespace: biological_process
def: "OBSOLETE. Any process that decreases the frequency or rate of receptor biosynthesis. Receptor biosynthesis is the collection of chemical reactions and pathways resulting in the formation of a receptor molecule, a macromolecule that undergoes combination with a hormone, neurotransmitter, drug or intracellular messenger to initiate a change in cell function." [GOC:BHF, GOC:tb]
comment: The reason for obsoletion is that those represent specific gene products, and genes annotated to those terms should be annotated to 'regulation of gene expression' or 'regulation of transcription' or some signaling term.
is_obsolete: true

[Term]
id: GO:0010872
name: obsolete regulation of cholesterol esterification
namespace: biological_process
def: "OBSOLETE. Any process that modulates the frequency, rate or extent of cholesterol esterification. Cholesterol esterification is the lipid modification process in which a sterol ester is formed by the combination of a carboxylic acid (often a fatty acid) and cholesterol. In the blood this process is associated with the conversion of free cholesterol into cholesteryl ester, which is then sequestered into the core of a lipoprotein particle." [GOC:dph, GOC:tb]
comment: This term was obsoleted because it represents a molecular function.
is_obsolete: true
consider: GO:0008203

[Term]
id: GO:0010873
name: obsolete positive regulation of cholesterol esterification
namespace: biological_process
def: "OBSOLETE. Any process that increases the frequency, rate or extent of cholesterol esterification. Cholesterol esterification is the lipid modification process in which a sterol ester is formed by the combination of a carboxylic acid (often a fatty acid) and cholesterol. In the blood this process is associated with the conversion of free cholesterol into cholesteryl ester, which is then sequestered into the core of a lipoprotein particle." [GOC:BHF, GOC:dph, GOC:tb]
comment: This term was obsoleted because it represents a molecular function.
is_obsolete: true
consider: GO:0008203

[Term]
id: GO:0010874
name: regulation of cholesterol efflux
namespace: biological_process
def: "Any process that modulates the frequency, rate or extent of cholesterol efflux. Cholesterol efflux is the directed movement of cholesterol, cholest-5-en-3-beta-ol, out of a cell or organelle." [GOC:BHF, GOC:dph, GOC:tb]
is_a: GO:0032374 ! regulation of cholesterol transport
relationship: regulates GO:0033344 ! cholesterol efflux

[Term]
id: GO:0010875
name: positive regulation of cholesterol efflux
namespace: biological_process
def: "Any process that increases the frequency, rate or extent of cholesterol efflux. Cholesterol efflux is the directed movement of cholesterol, cholest-5-en-3-beta-ol, out of a cell or organelle." [GOC:BHF, GOC:dph, GOC:tb]
is_a: GO:0010874 ! regulation of cholesterol efflux
is_a: GO:0032376 ! positive regulation of cholesterol transport
relationship: positively_regulates GO:0033344 ! cholesterol efflux

[Term]
id: GO:0010876
name: lipid localization
namespace: biological_process
def: "Any process in which a lipid is transported to, or maintained in, a specific location." [GOC:BHF, GOC:dph, GOC:tb]
synonym: "lipid localisation" EXACT [GOC:mah]
is_a: GO:0033036 ! macromolecule localization

[Term]
id: GO:0010877
name: lipid transport involved in lipid storage
namespace: biological_process
def: "The directed movement of lipids into cells that is part of their accumulation and maintenance." [GOC:BHF, GOC:dph, GOC:tb]
is_a: GO:0006869 ! lipid transport
relationship: part_of GO:0019915 ! lipid storage

[Term]
id: GO:0010878
name: cholesterol storage
namespace: biological_process
def: "The accumulation and maintenance in cells or tissues of cholesterol, cholest-5-en-3 beta-ol, the principal sterol of vertebrates and the precursor of many steroids, including bile acids and steroid hormones." [GOC:BHF, GOC:dph, GOC:tb]
synonym: "cholesterol sequestration" NARROW [GOC:dph, GOC:tb]
synonym: "sequestration of cholesterol" NARROW [GOC:dph, GOC:tb]
is_a: GO:0019915 ! lipid storage

[Term]
id: GO:0010879
name: cholesterol transport involved in cholesterol storage
namespace: biological_process
def: "The directed movement of cholesterol into cells that is part of their accumulation and maintenance." [GOC:dph, GOC:tb]
is_a: GO:0010877 ! lipid transport involved in lipid storage
is_a: GO:0030301 ! cholesterol transport
relationship: part_of GO:0010878 ! cholesterol storage

[Term]
id: GO:0010880
name: regulation of release of sequestered calcium ion into cytosol by sarcoplasmic reticulum
namespace: biological_process
def: "Any process that modulates the rate, frequency or extent of release of sequestered calcium ion into cytosol by the sarcoplasmic reticulum, the process in which the release of sequestered calcium ion by sarcoplasmic reticulum into cytosol occurs via calcium release channels." [GOC:BHF, GOC:dph, GOC:tb]
is_a: GO:0051279 ! regulation of release of sequestered calcium ion into cytosol
relationship: regulates GO:0014808 ! release of sequestered calcium ion into cytosol by sarcoplasmic reticulum

[Term]
id: GO:0010881
name: regulation of cardiac muscle contraction by regulation of the release of sequestered calcium ion
namespace: biological_process
def: "Any process that modulates the frequency, rate or extent of cardiac muscle contraction via the regulation of the release of sequestered calcium ion by sarcoplasmic reticulum into cytosol. The sarcoplasmic reticulum is the endoplasmic reticulum of striated muscle, specialised for the sequestration of calcium ions that are released upon receipt of a signal relayed by the T tubules from the neuromuscular junction." [GOC:BHF, GOC:dph, GOC:tb]
is_a: GO:0010880 ! regulation of release of sequestered calcium ion into cytosol by sarcoplasmic reticulum
is_a: GO:0010882 ! regulation of cardiac muscle contraction by calcium ion signaling

[Term]
id: GO:0010882
name: regulation of cardiac muscle contraction by calcium ion signaling
namespace: biological_process
def: "Any process that modulates the frequency, rate or extent of cardiac muscle contraction by changing the calcium ion signals that trigger contraction." [GOC:BHF, GOC:dph, GOC:tb]
synonym: "regulation of cardiac muscle contraction by calcium ion signalling" EXACT [GOC:mah]
is_a: GO:0019722 ! calcium-mediated signaling
is_a: GO:0055117 ! regulation of cardiac muscle contraction

[Term]
id: GO:0010883
name: regulation of lipid storage
namespace: biological_process
def: "Any process that modulates the rate, frequency or extent of lipid storage. Lipid storage is the accumulation and maintenance in cells or tissues of lipids, compounds soluble in organic solvents but insoluble or sparingly soluble in aqueous solvents. Lipid reserves can be accumulated during early developmental stages for mobilization and utilization at later stages of development." [GOC:BHF, GOC:dph, GOC:tb]
synonym: "regulation of lipid sequestration" NARROW [GOC:dph, GOC:tb]
is_a: GO:0032879 ! regulation of localization
relationship: regulates GO:0019915 ! lipid storage

[Term]
id: GO:0010884
name: positive regulation of lipid storage
namespace: biological_process
def: "Any process that increases the rate, frequency or extent of lipid storage. Lipid storage is the accumulation and maintenance in cells or tissues of lipids, compounds soluble in organic solvents but insoluble or sparingly soluble in aqueous solvents. Lipid reserves can be accumulated during early developmental stages for mobilization and utilization at later stages of development." [GOC:BHF, GOC:dph, GOC:tb]
synonym: "positive regulation of lipid sequestration" NARROW [GOC:dph, GOC:tb]
is_a: GO:0010883 ! regulation of lipid storage
is_a: GO:1905954 ! positive regulation of lipid localization
relationship: positively_regulates GO:0019915 ! lipid storage

[Term]
id: GO:0010885
name: regulation of cholesterol storage
namespace: biological_process
def: "Any process that modulates the rate or extent of cholesterol storage. Cholesterol storage is the accumulation and maintenance in cells or tissues of cholesterol, cholest-5-en-3 beta-ol, the principal sterol of vertebrates and the precursor of many steroids, including bile acids and steroid hormones." [GOC:BHF, GOC:dph, GOC:tb]
is_a: GO:0010883 ! regulation of lipid storage
relationship: regulates GO:0010878 ! cholesterol storage

[Term]
id: GO:0010886
name: positive regulation of cholesterol storage
namespace: biological_process
def: "Any process that increases the rate or extent of cholesterol storage. Cholesterol storage is the accumulation and maintenance in cells or tissues of cholesterol, cholest-5-en-3 beta-ol, the principal sterol of vertebrates and the precursor of many steroids, including bile acids and steroid hormones." [GOC:BHF, GOC:dph, GOC:tb]
synonym: "positive regulation of cholesterol sequestration" NARROW [GOC:dph, GOC:tb]
is_a: GO:0010884 ! positive regulation of lipid storage
is_a: GO:0010885 ! regulation of cholesterol storage
relationship: positively_regulates GO:0010878 ! cholesterol storage

[Term]
id: GO:0010887
name: negative regulation of cholesterol storage
namespace: biological_process
def: "Any process that decreases the rate or extent of cholesterol storage. Cholesterol storage is the accumulation and maintenance in cells or tissues of cholesterol, cholest-5-en-3 beta-ol, the principal sterol of vertebrates and the precursor of many steroids, including bile acids and steroid hormones." [GOC:BHF, GOC:dph, GOC:tb]
synonym: "negative regulation of cholesterol sequestration" NARROW [GOC:dph, GOC:tb]
is_a: GO:0010885 ! regulation of cholesterol storage
is_a: GO:0010888 ! negative regulation of lipid storage
relationship: negatively_regulates GO:0010878 ! cholesterol storage

[Term]
id: GO:0010888
name: negative regulation of lipid storage
namespace: biological_process
def: "Any process that decreases the rate, frequency or extent of lipid storage. Lipid storage is the accumulation and maintenance in cells or tissues of lipids, compounds soluble in organic solvents but insoluble or sparingly soluble in aqueous solvents. Lipid reserves can be accumulated during early developmental stages for mobilization and utilization at later stages of development." [GOC:BHF, GOC:dph, GOC:tb]
is_a: GO:0010883 ! regulation of lipid storage
is_a: GO:1905953 ! negative regulation of lipid localization
relationship: negatively_regulates GO:0019915 ! lipid storage

[Term]
id: GO:0010889
name: regulation of sequestering of triglyceride
namespace: biological_process
def: "Any process that modulates the rate, frequency or extent of sequestering of triglyceride. Triglyceride sequestration is the process of binding or confining any triester of glycerol such that it is separated from other components of a biological system." [GOC:BHF, GOC:dph, GOC:tb]
synonym: "regulation of sequestering of triacylglycerol" EXACT [GOC:mah]
synonym: "regulation of triacylglycerol sequestration" EXACT [GOC:dph, GOC:tb]
is_a: GO:0010883 ! regulation of lipid storage
relationship: regulates GO:0030730 ! sequestering of triglyceride

[Term]
id: GO:0010890
name: positive regulation of sequestering of triglyceride
namespace: biological_process
def: "Any process that increases the rate, frequency or extent of sequestering of triglyceride. Triglyceride sequestration is the process of binding or confining any triester of glycerol such that it is separated from other components of a biological system." [GOC:BHF, GOC:dph, GOC:tb]
synonym: "positive regulation of sequestering of triacylglycerol" EXACT [GOC:mah]
synonym: "positive regulation of triglyceride sequestration" EXACT [GOC:dph, GOC:tb]
is_a: GO:0010884 ! positive regulation of lipid storage
is_a: GO:0010889 ! regulation of sequestering of triglyceride
relationship: positively_regulates GO:0030730 ! sequestering of triglyceride

[Term]
id: GO:0010891
name: negative regulation of sequestering of triglyceride
namespace: biological_process
def: "Any process that decreases the rate, frequency or extent of sequestering of triglyceride. Triglyceride sequestration is the process of binding or confining any triester of glycerol such that it is separated from other components of a biological system." [GOC:BHF, GOC:dph, GOC:tb]
synonym: "negative regulation of sequestering of triacylglycerol" EXACT [GOC:mah]
synonym: "negative regulation of triglyceride sequestration" EXACT [GOC:dph, GOC:tb]
is_a: GO:0010888 ! negative regulation of lipid storage
is_a: GO:0010889 ! regulation of sequestering of triglyceride
relationship: negatively_regulates GO:0030730 ! sequestering of triglyceride

[Term]
id: GO:0010892
name: positive regulation of mitochondrial translation in response to stress
namespace: biological_process
def: "Any process that activates or increases the frequency, rate or extent of mitochondrial translation as a result of a stimulus indicating the organism is under stress." [GOC:dph, GOC:jp, GOC:tb, PMID:8830768]
is_a: GO:0032056 ! positive regulation of translation in response to stress
is_a: GO:0070131 ! positive regulation of mitochondrial translation

[Term]
id: GO:0010893
name: positive regulation of steroid biosynthetic process
namespace: biological_process
def: "Any process that increases the frequency, rate or extent of the chemical reactions and pathways resulting in the formation of steroids, compounds with a 1,2,cyclopentanoperhydrophenanthrene nucleus." [GOC:tb]
is_a: GO:0045940 ! positive regulation of steroid metabolic process
is_a: GO:0046889 ! positive regulation of lipid biosynthetic process
is_a: GO:0050810 ! regulation of steroid biosynthetic process
relationship: positively_regulates GO:0006694 ! steroid biosynthetic process

[Term]
id: GO:0010894
name: negative regulation of steroid biosynthetic process
namespace: biological_process
def: "Any process that decreases the frequency, rate or extent of the chemical reactions and pathways resulting in the formation of steroids, compounds with a 1,2,cyclopentanoperhydrophenanthrene nucleus." [GOC:BHF, GOC:tb]
is_a: GO:0045939 ! negative regulation of steroid metabolic process
is_a: GO:0050810 ! regulation of steroid biosynthetic process
is_a: GO:0051055 ! negative regulation of lipid biosynthetic process
relationship: negatively_regulates GO:0006694 ! steroid biosynthetic process

[Term]
id: GO:0010895
name: negative regulation of ergosterol biosynthetic process
namespace: biological_process
def: "Any process that decreases the frequency, rate or extent of the chemical reactions and pathways resulting in the formation of ergosterol." [GOC:tb]
is_a: GO:0031324 ! negative regulation of cellular metabolic process
is_a: GO:0032443 ! regulation of ergosterol biosynthetic process
is_a: GO:0106119 ! negative regulation of sterol biosynthetic process
is_a: GO:1902931 ! negative regulation of alcohol biosynthetic process
relationship: negatively_regulates GO:0006696 ! ergosterol biosynthetic process

[Term]
id: GO:0010896
name: regulation of triglyceride catabolic process
namespace: biological_process
def: "Any process that modulates the frequency, rate, or extent of the chemical reactions and pathways resulting in the breakdown of triglyceride." [GOC:rn, GOC:tb]
synonym: "regulation of triacylglycerol catabolic process" EXACT [GOC:mah]
is_a: GO:0031329 ! regulation of cellular catabolic process
is_a: GO:0050994 ! regulation of lipid catabolic process
is_a: GO:0090207 ! regulation of triglyceride metabolic process
relationship: regulates GO:0019433 ! triglyceride catabolic process

[Term]
id: GO:0010897
name: negative regulation of triglyceride catabolic process
namespace: biological_process
def: "Any process that decreases the frequency, rate, or extent of the chemical reactions and pathways resulting in the breakdown of triglyceride." [GOC:rn, GOC:tb]
synonym: "negative regulation of triacylglycerol catabolic process" EXACT [GOC:mah]
is_a: GO:0010896 ! regulation of triglyceride catabolic process
is_a: GO:0031330 ! negative regulation of cellular catabolic process
is_a: GO:0050995 ! negative regulation of lipid catabolic process
is_a: GO:0090209 ! negative regulation of triglyceride metabolic process
relationship: negatively_regulates GO:0019433 ! triglyceride catabolic process

[Term]
id: GO:0010898
name: positive regulation of triglyceride catabolic process
namespace: biological_process
def: "Any process that increases the frequency, rate, or extent of the chemical reactions and pathways resulting in the breakdown of triglyceride." [GOC:rn, GOC:tb]
synonym: "positive regulation of triacylglycerol catabolic process" EXACT [GOC:mah]
is_a: GO:0010896 ! regulation of triglyceride catabolic process
is_a: GO:0031331 ! positive regulation of cellular catabolic process
is_a: GO:0050996 ! positive regulation of lipid catabolic process
is_a: GO:0090208 ! positive regulation of triglyceride metabolic process
relationship: positively_regulates GO:0019433 ! triglyceride catabolic process

[Term]
id: GO:0010899
name: regulation of phosphatidylcholine catabolic process
namespace: biological_process
def: "Any process that modulates the rate, frequency or extent of phosphatidylcholine catabolism. Phosphatidylcholine catabolic processes are the chemical reactions and pathways resulting in the breakdown of phosphatidylcholines, any of a class of glycerophospholipids in which the phosphatidyl group is esterified to the hydroxyl group of choline." [GOC:BHF, GOC:tb]
is_a: GO:0060696 ! regulation of phospholipid catabolic process
is_a: GO:0150172 ! regulation of phosphatidylcholine metabolic process
relationship: regulates GO:0034638 ! phosphatidylcholine catabolic process

[Term]
id: GO:0010900
name: negative regulation of phosphatidylcholine catabolic process
namespace: biological_process
def: "Any process that decreases the rate, frequency or extent of phosphatidylcholine catabolism. Phosphatidylcholine catabolic processes are the chemical reactions and pathways resulting in the breakdown of phosphatidylcholines, any of a class of glycerophospholipids in which the phosphatidyl group is esterified to the hydroxyl group of choline." [GOC:BHF, GOC:tb]
is_a: GO:0010899 ! regulation of phosphatidylcholine catabolic process
is_a: GO:0031330 ! negative regulation of cellular catabolic process
is_a: GO:0050995 ! negative regulation of lipid catabolic process
is_a: GO:0150174 ! negative regulation of phosphatidylcholine metabolic process
relationship: negatively_regulates GO:0034638 ! phosphatidylcholine catabolic process

[Term]
id: GO:0010901
name: regulation of very-low-density lipoprotein particle remodeling
namespace: biological_process
def: "Any process that modulates the rate, frequency or extent of very-low-density lipoprotein particle remodeling. Very-low-density lipoprotein particle remodeling is the acquisition, loss or modification of a protein or lipid within a very-low-density lipoprotein particle, including the hydrolysis of triglyceride by hepatic lipase or lipoprotein lipase and the subsequent loss of free fatty acid." [GOC:tb]
synonym: "regulation of very-low-density lipoprotein particle remodelling" EXACT [GOC:tb]
synonym: "regulation of VLDL remodeling" EXACT [GOC:tb]
synonym: "regulation of VLDL remodelling" EXACT []
is_a: GO:0051128 ! regulation of cellular component organization
is_a: GO:0051239 ! regulation of multicellular organismal process
relationship: regulates GO:0034372 ! very-low-density lipoprotein particle remodeling

[Term]
id: GO:0010902
name: positive regulation of very-low-density lipoprotein particle remodeling
namespace: biological_process
def: "Any process that increases the rate, frequency or extent of very-low-density lipoprotein particle remodeling. Very-low-density lipoprotein particle remodeling is the acquisition, loss or modification of a protein or lipid within a very-low-density lipoprotein particle, including the hydrolysis of triglyceride by hepatic lipase or lipoprotein lipase and the subsequent loss of free fatty acid." [GOC:tb]
synonym: "positive regulation of very-low-density lipoprotein particle remodelling" EXACT []
synonym: "positive regulation of VLDL remodeling" EXACT [GOC:tb]
synonym: "positive regulation of VLDL remodelling" EXACT []
is_a: GO:0010901 ! regulation of very-low-density lipoprotein particle remodeling
is_a: GO:0051130 ! positive regulation of cellular component organization
is_a: GO:0051240 ! positive regulation of multicellular organismal process
relationship: positively_regulates GO:0034372 ! very-low-density lipoprotein particle remodeling

[Term]
id: GO:0010903
name: negative regulation of very-low-density lipoprotein particle remodeling
namespace: biological_process
def: "Any process that decreases the rate, frequency or extent of very-low-density lipoprotein particle remodeling. Very-low-density lipoprotein particle remodeling is the acquisition, loss or modification of a protein or lipid within a very-low-density lipoprotein particle, including the hydrolysis of triglyceride by hepatic lipase or lipoprotein lipase and the subsequent loss of free fatty acid." [GOC:tb]
synonym: "negative regulation of very-low-density lipoprotein particle remodelling" EXACT []
synonym: "negative regulation of VLDL remodeling" EXACT [GOC:tb]
synonym: "negative regulation of VLDL remodelling" EXACT []
is_a: GO:0010901 ! regulation of very-low-density lipoprotein particle remodeling
is_a: GO:0051129 ! negative regulation of cellular component organization
is_a: GO:0051241 ! negative regulation of multicellular organismal process
relationship: negatively_regulates GO:0034372 ! very-low-density lipoprotein particle remodeling

[Term]
id: GO:0010904
name: regulation of UDP-glucose catabolic process
namespace: biological_process
def: "Any process that modulates the rate, frequency or extent of UDP-glucose catabolism. UDP-glucose catabolic processes are the chemical reactions and pathways resulting in the breakdown of UDP-glucose, uridinediphosphoglucose, a substance composed of glucose in glycosidic linkage with uridine diphosphate." [GOC:BHF, GOC:tb]
synonym: "regulation of UDP-glucose catabolism" EXACT [GOC:tb]
is_a: GO:0010605 ! negative regulation of macromolecule metabolic process
is_a: GO:0010906 ! regulation of glucose metabolic process
is_a: GO:0019219 ! regulation of nucleobase-containing compound metabolic process
is_a: GO:0031329 ! regulation of cellular catabolic process
is_a: GO:0043470 ! regulation of carbohydrate catabolic process
is_a: GO:0051174 ! regulation of phosphorus metabolic process
relationship: regulates GO:0006258 ! UDP-glucose catabolic process

[Term]
id: GO:0010905
name: negative regulation of UDP-glucose catabolic process
namespace: biological_process
def: "Any process that decreases the rate, frequency or extent of UDP-glucose catabolism. UDP-glucose catabolic processes are the chemical reactions and pathways resulting in the breakdown of UDP-glucose, uridinediphosphoglucose, a substance composed of glucose in glycosidic linkage with uridine diphosphate." [GOC:BHF, GOC:tb]
synonym: "negative regulation of UDP-glucose catabolism" EXACT [GOC:tb]
is_a: GO:0010563 ! negative regulation of phosphorus metabolic process
is_a: GO:0010904 ! regulation of UDP-glucose catabolic process
is_a: GO:0031330 ! negative regulation of cellular catabolic process
is_a: GO:0045912 ! negative regulation of carbohydrate metabolic process
is_a: GO:0045934 ! negative regulation of nucleobase-containing compound metabolic process
is_a: GO:0062014 ! negative regulation of small molecule metabolic process
relationship: negatively_regulates GO:0006258 ! UDP-glucose catabolic process

[Term]
id: GO:0010906
name: regulation of glucose metabolic process
namespace: biological_process
def: "Any process that modulates the rate, frequency or extent of glucose metabolism. Glucose metabolic processes are the chemical reactions and pathways involving glucose, the aldohexose gluco-hexose." [GOC:BHF, GOC:tb]
synonym: "regulation of glucose metabolism" EXACT [GOC:tb]
is_a: GO:0006109 ! regulation of carbohydrate metabolic process
is_a: GO:0062012 ! regulation of small molecule metabolic process
relationship: regulates GO:0006006 ! glucose metabolic process

[Term]
id: GO:0010907
name: positive regulation of glucose metabolic process
namespace: biological_process
def: "Any process that increases the rate, frequency or extent of glucose metabolism. Glucose metabolic processes are the chemical reactions and pathways involving glucose, the aldohexose gluco-hexose." [GOC:BHF, GOC:tb]
synonym: "positive regulation of glucose metabolism" EXACT [GOC:tb]
is_a: GO:0010906 ! regulation of glucose metabolic process
is_a: GO:0045913 ! positive regulation of carbohydrate metabolic process
is_a: GO:0062013 ! positive regulation of small molecule metabolic process
relationship: positively_regulates GO:0006006 ! glucose metabolic process

[Term]
id: GO:0010908
name: regulation of heparan sulfate proteoglycan biosynthetic process
namespace: biological_process
def: "Any process that modulates the rate, frequency or extent of heparan sulfate proteoglycan biosynthesis. Heparan sulfate proteoglycan biosynthetic processes are the chemical reactions and pathways resulting in the formation of the heparan sulfate proteoglycan, a glycosaminoglycan with repeat unit consisting of alternating alpha-(1->4)-linked hexuronic acid and glucosamine residues." [GOC:dph, GOC:tb]
is_a: GO:0010559 ! regulation of glycoprotein biosynthetic process
is_a: GO:0042762 ! regulation of sulfur metabolic process
relationship: regulates GO:0015012 ! heparan sulfate proteoglycan biosynthetic process

[Term]
id: GO:0010909
name: positive regulation of heparan sulfate proteoglycan biosynthetic process
namespace: biological_process
def: "Any process that increases the rate, frequency or extent of heparan sulfate proteoglycan biosynthesis. Heparan sulfate proteoglycan biosynthetic processes are the chemical reactions and pathways resulting in the formation of the heparan sulfate proteoglycan, a glycosaminoglycan with repeat unit consisting of alternating alpha-(1->4)-linked hexuronic acid and glucosamine residues." [GOC:dph, GOC:tb]
is_a: GO:0010908 ! regulation of heparan sulfate proteoglycan biosynthetic process
is_a: GO:0051176 ! positive regulation of sulfur metabolic process
is_a: GO:1902730 ! positive regulation of proteoglycan biosynthetic process
relationship: positively_regulates GO:0015012 ! heparan sulfate proteoglycan biosynthetic process

[Term]
id: GO:0010910
name: positive regulation of heparan sulfate proteoglycan biosynthesis by positive regulation of epimerase activity
namespace: biological_process
def: "Any process that increases the rate, frequency or extent of heparan sulfate proteoglycan biosynthesis by an increase in epimerase activity. This epimerase activity catalyzes the reaction that converts D-glucuronate into its diastereoisomer in heparan sulfate." [GOC:dph, GOC:tb]
subset: gocheck_do_not_annotate
is_a: GO:0010909 ! positive regulation of heparan sulfate proteoglycan biosynthetic process
is_a: GO:0010912 ! positive regulation of isomerase activity

[Term]
id: GO:0010911
name: regulation of isomerase activity
namespace: biological_process
def: "Any process that modulates the activity of an isomerase. An isomerase catalyzes the geometric or structural changes within one molecule. Isomerase is the systematic name for any enzyme of EC class 5." [GOC:dph, GOC:tb]
subset: gocheck_do_not_annotate
is_a: GO:0050790 ! regulation of catalytic activity

[Term]
id: GO:0010912
name: positive regulation of isomerase activity
namespace: biological_process
def: "Any process that increases the activity of an isomerase. An isomerase catalyzes the geometric or structural changes within one molecule. Isomerase is the systematic name for any enzyme of EC class 5." [GOC:dph, GOC:tb]
subset: gocheck_do_not_annotate
is_a: GO:0010911 ! regulation of isomerase activity
is_a: GO:0043085 ! positive regulation of catalytic activity

[Term]
id: GO:0010913
name: regulation of sterigmatocystin biosynthetic process
namespace: biological_process
def: "Any process that modulates the rate, frequency, or extent of sterigmatocystin biosynthesis. Sterigmatocystin biosynthetic processes are the chemical reactions and pathways resulting in the formation of sterigmatocystin, a carcinogenic mycotoxin produced in high yields by strains of the common molds." [GOC:dph, GOC:tb]
is_a: GO:0031326 ! regulation of cellular biosynthetic process
is_a: GO:1900376 ! regulation of secondary metabolite biosynthetic process
relationship: regulates GO:0045461 ! sterigmatocystin biosynthetic process

[Term]
id: GO:0010914
name: positive regulation of sterigmatocystin biosynthetic process
namespace: biological_process
def: "Any process that increases the rate, frequency, or extent of sterigmatocystin biosynthesis. Sterigmatocystin biosynthetic processes are the chemical reactions and pathways resulting in the formation of sterigmatocystin, a carcinogenic mycotoxin produced in high yields by strains of the common molds." [GOC:dph, GOC:tb]
is_a: GO:0010913 ! regulation of sterigmatocystin biosynthetic process
is_a: GO:0031328 ! positive regulation of cellular biosynthetic process
is_a: GO:1900378 ! positive regulation of secondary metabolite biosynthetic process
relationship: positively_regulates GO:0045461 ! sterigmatocystin biosynthetic process

[Term]
id: GO:0010915
name: regulation of very-low-density lipoprotein particle clearance
namespace: biological_process
def: "Any process that modulates the rate, frequency or extent of very-low-density lipoprotein particle clearance. Very-low-density lipoprotein particle clearance is the process in which a very-low-density lipoprotein particle is removed from the blood via receptor-mediated endocytosis and its constituent parts degraded." [GOC:BHF, GOC:dph, GOC:tb]
synonym: "regulation of VLDL clearance" EXACT [GOC:dph, GOC:tb]
synonym: "regulation of VLDL particle clearance" EXACT [GOC:dph, GOC:tb]
is_a: GO:0010984 ! regulation of lipoprotein particle clearance
relationship: regulates GO:0034447 ! very-low-density lipoprotein particle clearance

[Term]
id: GO:0010916
name: negative regulation of very-low-density lipoprotein particle clearance
namespace: biological_process
def: "Any process that decreases the rate, frequency or extent of very-low-density lipoprotein particle clearance. Very-low-density lipoprotein particle clearance is the process in which a very-low-density lipoprotein particle is removed from the blood via receptor-mediated endocytosis and its constituent parts degraded." [GOC:BHF, GOC:dph, GOC:tb]
synonym: "negative regulation of VLDL clearance" EXACT [GOC:dph, GOC:tb]
synonym: "negative regulation of VLDL particle clearance" EXACT [GOC:dph, GOC:tb]
is_a: GO:0010915 ! regulation of very-low-density lipoprotein particle clearance
is_a: GO:0010985 ! negative regulation of lipoprotein particle clearance
relationship: negatively_regulates GO:0034447 ! very-low-density lipoprotein particle clearance

[Term]
id: GO:0010917
name: negative regulation of mitochondrial membrane potential
namespace: biological_process
def: "Any process that stops, prevents, or reduces the frequency, rate or extent of establishment or extent of a mitochondrial membrane potential, the electric potential existing across any mitochondrial membrane arising from charges in the membrane itself and from the charges present in the media on either side of the membrane." [GOC:dph, GOC:tb]
synonym: "reduction of mitochondrial membrane potential" EXACT [GOC:rph]
is_a: GO:0045837 ! negative regulation of membrane potential
is_a: GO:0051881 ! regulation of mitochondrial membrane potential

[Term]
id: GO:0010918
name: positive regulation of mitochondrial membrane potential
namespace: biological_process
def: "Any process that activates or increases the frequency, rate or extent of establishment or extent of a mitochondrial membrane potential, the electric potential existing across any mitochondrial membrane arising from charges in the membrane itself and from the charges present in the media on either side of the membrane." [GOC:dph, GOC:tb]
synonym: "elevation of mitochondrial membrane potential" EXACT [GOC:rph]
is_a: GO:0045838 ! positive regulation of membrane potential
is_a: GO:0051881 ! regulation of mitochondrial membrane potential

[Term]
id: GO:0010919
name: regulation of inositol phosphate biosynthetic process
namespace: biological_process
def: "Any process that modulates the rate, frequency or extent of inositol phosphate biosynthesis. Inositol phosphate biosynthetic processes are the chemical reactions and pathways resulting in the formation of an inositol phosphate, 1,2,3,4,5,6-cyclohexanehexol, with one or more phosphate groups attached." [GOC:BHF, GOC:dph, GOC:tb]
synonym: "regulation of inositol phosphate biosynthesis" EXACT [GOC:dph, GOC:tb]
is_a: GO:0019220 ! regulation of phosphate metabolic process
is_a: GO:0031326 ! regulation of cellular biosynthetic process
is_a: GO:0043255 ! regulation of carbohydrate biosynthetic process
is_a: GO:1902930 ! regulation of alcohol biosynthetic process
relationship: regulates GO:0032958 ! inositol phosphate biosynthetic process

[Term]
id: GO:0010920
name: negative regulation of inositol phosphate biosynthetic process
namespace: biological_process
def: "Any process that decreases the rate, frequency or extent of inositol phosphate biosynthesis. Inositol phosphate biosynthetic processes are the chemical reactions and pathways resulting in the formation of an inositol phosphate, 1,2,3,4,5,6-cyclohexanehexol, with one or more phosphate groups attached." [GOC:dph, GOC:tb]
synonym: "negative regulation of inositol phosphate biosynthesis" EXACT [GOC:dph, GOC:tb]
is_a: GO:0010919 ! regulation of inositol phosphate biosynthetic process
is_a: GO:0031327 ! negative regulation of cellular biosynthetic process
is_a: GO:0045912 ! negative regulation of carbohydrate metabolic process
is_a: GO:0045936 ! negative regulation of phosphate metabolic process
is_a: GO:1902931 ! negative regulation of alcohol biosynthetic process
relationship: negatively_regulates GO:0032958 ! inositol phosphate biosynthetic process

[Term]
id: GO:0010921
name: regulation of phosphatase activity
namespace: biological_process
def: "Any process that modulates the rate or frequency of phosphatase activity. Phosphatases catalyze the hydrolysis of phosphoric monoesters, releasing inorganic phosphate." [GOC:BHF, GOC:dph, GOC:tb]
subset: gocheck_do_not_annotate
is_a: GO:0035303 ! regulation of dephosphorylation
is_a: GO:0051336 ! regulation of hydrolase activity

[Term]
id: GO:0010922
name: positive regulation of phosphatase activity
namespace: biological_process
def: "Any process that increases the rate or frequency of phosphatase activity. Phosphatases catalyze the hydrolysis of phosphoric monoesters, releasing inorganic phosphate." [GOC:BHF, GOC:dph, GOC:tb]
subset: gocheck_do_not_annotate
is_a: GO:0010921 ! regulation of phosphatase activity
is_a: GO:0035306 ! positive regulation of dephosphorylation
is_a: GO:0051345 ! positive regulation of hydrolase activity

[Term]
id: GO:0010923
name: negative regulation of phosphatase activity
namespace: biological_process
def: "Any process that decreases the rate or frequency of phosphatase activity. Phosphatases catalyze the hydrolysis of phosphoric monoesters, releasing inorganic phosphate." [GOC:BHF, GOC:dph, GOC:tb]
subset: gocheck_do_not_annotate
is_a: GO:0010921 ! regulation of phosphatase activity
is_a: GO:0035305 ! negative regulation of dephosphorylation
is_a: GO:0051346 ! negative regulation of hydrolase activity

[Term]
id: GO:0010924
name: regulation of inositol-polyphosphate 5-phosphatase activity
namespace: biological_process
def: "Any process that modulates the rate or frequency of inositol-polyphosphate 5-phosphatase activity, the catalysis of the reactions: D-myo-inositol 1,4,5-trisphosphate + H2O = myo-inositol 1,4-bisphosphate + phosphate, and 1D-myo-inositol 1,3,4,5-tetrakisphosphate + H2O = 1D-myo-inositol 1,3,4-trisphosphate + phosphate." [GOC:BHF, GOC:dph, GOC:tb]
subset: gocheck_do_not_annotate
is_a: GO:0010921 ! regulation of phosphatase activity

[Term]
id: GO:0010925
name: positive regulation of inositol-polyphosphate 5-phosphatase activity
namespace: biological_process
def: "Any process that increases the rate or frequency of inositol-polyphosphate 5-phosphatase activity, the catalysis of the reactions: D-myo-inositol 1,4,5-trisphosphate + H2O = myo-inositol 1,4-bisphosphate + phosphate, and 1D-myo-inositol 1,3,4,5-tetrakisphosphate + H2O = 1D-myo-inositol 1,3,4-trisphosphate + phosphate." [GOC:BHF, GOC:dph, GOC:tb]
subset: gocheck_do_not_annotate
is_a: GO:0010922 ! positive regulation of phosphatase activity
is_a: GO:0010924 ! regulation of inositol-polyphosphate 5-phosphatase activity

[Term]
id: GO:0010926
name: obsolete anatomical structure formation
namespace: biological_process
def: "OBSOLETE. The process pertaining to the initial formation of an anatomical structure from unspecified parts. This process begins with the specific processes that contribute to the appearance of the discrete structure and ends when the structure is recognizable. An anatomical structure is any biological entity that occupies space and is distinguished from its surroundings. Anatomical structures can be macroscopic such as a carpel, or microscopic such as an acrosome." [GOC:dph, GOC:tb]
comment: The reason for obsoletion is that the term is confusing - it sounds developmental and has a developmental sounding def, but it is not a child of developmental process and its children included 'cellular component assembly'. The term was created to group together 'cellular component assembly' and 'anatomical structure formation involved in morphogenesis', but we no longer feel that this grouping is useful.
synonym: "anatomical structure formation" EXACT []
is_obsolete: true
consider: GO:0022607
consider: GO:0048646

[Term]
id: GO:0010927
name: cellular component assembly involved in morphogenesis
namespace: biological_process
def: "The cellular component assembly that is part of the initial shaping of the component during its developmental progression." [GOC:dph, GOC:tb]
is_a: GO:0022607 ! cellular component assembly
is_a: GO:0048646 ! anatomical structure formation involved in morphogenesis
relationship: part_of GO:0032989 ! cellular anatomical entity morphogenesis

[Term]
id: GO:0010928
name: regulation of auxin mediated signaling pathway
namespace: biological_process
def: "Any process that modulates the rate, frequency or extent of auxin mediated signaling pathway. Auxin mediated signaling pathway is the series of molecular signals generated in response to detection of auxin." [GOC:dph, GOC:tb]
synonym: "regulation of auxin mediated signalling pathway" EXACT [GOC:mah]
is_a: GO:0009966 ! regulation of signal transduction
relationship: regulates GO:0009734 ! auxin-activated signaling pathway

[Term]
id: GO:0010929
name: positive regulation of auxin mediated signaling pathway
namespace: biological_process
def: "Any process that increases the rate, frequency or extent of auxin mediated signaling pathway. Auxin mediated signaling pathway is the series of molecular signals generated in response to detection of auxin." [GOC:dph, GOC:tb]
synonym: "positive regulation of auxin mediated signalling pathway" EXACT [GOC:mah]
is_a: GO:0009967 ! positive regulation of signal transduction
is_a: GO:0010928 ! regulation of auxin mediated signaling pathway
relationship: positively_regulates GO:0009734 ! auxin-activated signaling pathway

[Term]
id: GO:0010930
name: negative regulation of auxin mediated signaling pathway
namespace: biological_process
def: "Any process that decreases the rate, frequency or extent of auxin mediated signaling pathway. Auxin mediated signaling pathway is the series of molecular signals generated in response to detection of auxin." [GOC:dph, GOC:tb]
synonym: "negative regulation of auxin mediated signalling pathway" EXACT [GOC:mah]
is_a: GO:0009968 ! negative regulation of signal transduction
is_a: GO:0010928 ! regulation of auxin mediated signaling pathway
relationship: negatively_regulates GO:0009734 ! auxin-activated signaling pathway

[Term]
id: GO:0010931
name: macrophage tolerance induction
namespace: biological_process
def: "A process involving any mechanism for tolerance induction in macrophages." [GOC:BHF, GOC:dph, GOC:tb]
is_a: GO:0002507 ! tolerance induction

[Term]
id: GO:0010932
name: regulation of macrophage tolerance induction
namespace: biological_process
def: "Any process that modulates the frequency, rate, or extent of macrophage tolerance induction." [GOC:BHF, GOC:dph, GOC:tb]
is_a: GO:0002643 ! regulation of tolerance induction
relationship: regulates GO:0010931 ! macrophage tolerance induction

[Term]
id: GO:0010933
name: positive regulation of macrophage tolerance induction
namespace: biological_process
def: "Any process that increases the frequency, rate, or extent of B cell tolerance induction." [GOC:BHF, GOC:dph, GOC:tb]
is_a: GO:0002645 ! positive regulation of tolerance induction
is_a: GO:0010932 ! regulation of macrophage tolerance induction
relationship: positively_regulates GO:0010931 ! macrophage tolerance induction

[Term]
id: GO:0010934
name: macrophage cytokine production
namespace: biological_process
def: "The appearance of a macrophage cytokine due to biosynthesis or secretion following a cellular stimulus, resulting in an increase in its intracellular or extracellular levels." [GOC:BHF, GOC:dph, GOC:rl, GOC:tb]
comment: Note that this term is in the subset of terms that should not be used for direct gene product annotation. Instead, select one of the 'regulation' children terms.
subset: gocheck_do_not_annotate
is_a: GO:0061082 ! myeloid leukocyte cytokine production

[Term]
id: GO:0010935
name: regulation of macrophage cytokine production
namespace: biological_process
def: "Any process that modulates the rate, frequency or extent of macrophage cytokine production. Macrophage cytokine production is the appearance of a chemokine due to biosynthesis or secretion following a cellular stimulus, resulting in an increase in its intracellular or extracellular levels." [GOC:BHF, GOC:rl]
is_a: GO:0002718 ! regulation of cytokine production involved in immune response
relationship: regulates GO:0010934 ! macrophage cytokine production

[Term]
id: GO:0010936
name: negative regulation of macrophage cytokine production
namespace: biological_process
def: "Any process that decreases the rate, frequency or extent of macrophage cytokine production. Macrophage cytokine production is the appearance of a chemokine due to biosynthesis or secretion following a cellular stimulus, resulting in an increase in its intracellular or extracellular levels." [GOC:BHF, GOC:rl]
is_a: GO:0002719 ! negative regulation of cytokine production involved in immune response
is_a: GO:0010935 ! regulation of macrophage cytokine production
relationship: negatively_regulates GO:0010934 ! macrophage cytokine production

[Term]
id: GO:0010937
name: regulation of cytoplasmic microtubule depolymerization
namespace: biological_process
def: "Any process that modulates the frequency, rate or extent of cytoplasmic microtubule depolymerization." [GOC:dph, GOC:tb]
is_a: GO:0031114 ! regulation of microtubule depolymerization
relationship: regulates GO:0010938 ! cytoplasmic microtubule depolymerization

[Term]
id: GO:0010938
name: cytoplasmic microtubule depolymerization
namespace: biological_process
def: "The removal of tubulin heterodimers from one or both ends of a cytoplasmic microtubule." [GOC:dph, GOC:tb]
is_a: GO:0007019 ! microtubule depolymerization
is_a: GO:0031122 ! cytoplasmic microtubule organization

[Term]
id: GO:0010939
name: obsolete regulation of necrotic cell death
namespace: biological_process
def: "OBSOLETE. Any process that modulates the rate, frequency or extent of necrotic cell death. Necrotic cell death is a cell death process that is morphologically characterized by a gain in cell volume (oncosis), swelling of organelles, plasma membrane rupture and subsequent loss of intracellular contents." [PMID:16507998]
comment: This term was made obsolete because it represents a phenotype
is_obsolete: true

[Term]
id: GO:0010940
name: obsolete positive regulation of necrotic cell death
namespace: biological_process
def: "OBSOLETE. Any process that increases the rate, frequency or extent of necrotic cell death. Necrotic cell death is a cell death process that is morphologically characterized by a gain in cell volume (oncosis), swelling of organelles, plasma membrane rupture and subsequent loss of intracellular contents." [PMID:16507998]
comment: This term was obsoleted because it represent a phenotype
is_obsolete: true

[Term]
id: GO:0010941
name: obsolete regulation of cell death
namespace: biological_process
def: "OBSOLETE. Any process that modulates the rate or frequency of cell death. Cell death is the specific activation or halting of processes within a cell so that its vital functions markedly cease, rather than simply deteriorating gradually over time, which culminates in cell death." [GOC:dph, GOC:tb]
comment: The reason for obsoletion is that this term represent an assay and not a GO process.\nThe reason for obsoletion is that this represents a phenotype.\nThe reason for obsoletion is that this term was added in error.\nThe reason for obsoletion is that more specific terms were created.\nThe reason for obsoletion is that this term was an unnecessary grouping term.
is_obsolete: true

[Term]
id: GO:0010942
name: obsolete positive regulation of cell death
namespace: biological_process
def: "OBSOLETE. Any process that increases the rate or frequency of cell death. Cell death is the specific activation or halting of processes within a cell so that its vital functions markedly cease, rather than simply deteriorating gradually over time, which culminates in cell death." [GOC:dph, GOC:tb]
comment: The reason for obsoletion is that this term represent an assay and not a GO process.\n The reason for obsoletion is that this represents a phenotype.\n The reason for obsoletion is that this term was added in error.\n The reason for obsoletion is that more specific terms were created.\n The reason for obsoletion is that this term was an unnecessary grouping term.
is_obsolete: true

[Term]
id: GO:0010943
name: NADPH pyrophosphatase activity
namespace: molecular_function
def: "Catalysis of the reaction: NADPH + H2O = NMNH + ADP." [GOC:tb, PMID:12790796, RHEA:60820]
is_a: GO:0004551 ! dinucleotide phosphatase activity

[Term]
id: GO:0010944
name: negative regulation of transcription by competitive promoter binding
namespace: biological_process
def: "Any process that stops, prevents, or reduces the frequency, rate or extent of DNA-dependent transcription using a mechanism that involves direct competition for interaction with a promoter binding site." [GOC:tb]
is_a: GO:0045892 ! negative regulation of DNA-templated transcription

[Term]
id: GO:0010945
name: coenzyme A diphosphatase activity
namespace: molecular_function
def: "Catalysis of the reaction:an acyl-coenzyme A or its derivatives + H2O = adenosine 3',5'-bisphosphate + 4'-phosphopantetheine. This reaction can also use coenzyme A as a substrate." [PMID:10922370, PMID:16185196, RHEA:50044]
synonym: "CoA diphosphatase activity" RELATED []
synonym: "CoA pyrophosphatase activity" RELATED []
synonym: "coenzyme A pyrophosphatase activity" RELATED []
xref: MetaCyc:RXN-10811
xref: Reactome:R-HSA-6809354 "NUDT7 hydrolyses CoA-SH to 3',5'-ADP and PPANT"
xref: Reactome:R-HSA-6810474 "NUDT19 hydrolyses acyl-CoA to 3',5'-ADP and acyl-PPANT"
xref: RHEA:50044
is_a: GO:0016462 ! pyrophosphatase activity

[Term]
id: GO:0010946
name: regulation of meiotic joint molecule formation
namespace: biological_process
def: "Any process that modulates the frequency, rate or extent of meiotic joint molecule formation. Meiotic joint molecule formation is the conversion of the paired broken DNA and homologous duplex DNA into a four-stranded branched intermediate, known as a joint molecule, formed during meiotic recombination." [GOC:dph, GOC:tb]
is_a: GO:0010564 ! regulation of cell cycle process
is_a: GO:2000241 ! regulation of reproductive process
relationship: regulates GO:0000709 ! meiotic joint molecule formation

[Term]
id: GO:0010947
name: negative regulation of meiotic joint molecule formation
namespace: biological_process
def: "Any process that decreases the frequency, rate or extent of meiotic joint molecule formation. Meiotic joint molecule formation is the conversion of the paired broken DNA and homologous duplex DNA into a four-stranded branched intermediate, known as a joint molecule, formed during meiotic recombination." [GOC:dph, GOC:tb]
is_a: GO:0010946 ! regulation of meiotic joint molecule formation
is_a: GO:0010948 ! negative regulation of cell cycle process
is_a: GO:2000242 ! negative regulation of reproductive process
relationship: negatively_regulates GO:0000709 ! meiotic joint molecule formation

[Term]
id: GO:0010948
name: negative regulation of cell cycle process
namespace: biological_process
def: "Any process that decreases the rate, frequency or extent of a cellular process that is involved in the progression of biochemical and morphological phases and events that occur in a cell during successive cell replication or nuclear replication events." [GOC:dph, GOC:tb]
is_a: GO:0010564 ! regulation of cell cycle process
is_a: GO:0045786 ! negative regulation of cell cycle
relationship: negatively_regulates GO:0022402 ! cell cycle process

[Term]
id: GO:0010949
name: negative regulation of intestinal phytosterol absorption
namespace: biological_process
def: "Any process that stops, prevents, or reduces the frequency, rate or extent of the directed movement of phytosterols into the blood by absorption from the small intestine." [GOC:BHF, GOC:dph, GOC:tb]
is_a: GO:1904730 ! negative regulation of intestinal lipid absorption
relationship: negatively_regulates GO:0060752 ! intestinal phytosterol absorption

[Term]
id: GO:0010950
name: positive regulation of endopeptidase activity
namespace: biological_process
def: "Any process that increases the frequency, rate or extent of endopeptidase activity, the endohydrolysis of peptide bonds within proteins." [GOC:dph, GOC:tb]
subset: gocheck_do_not_annotate
is_a: GO:0010952 ! positive regulation of peptidase activity
is_a: GO:0052548 ! regulation of endopeptidase activity

[Term]
id: GO:0010951
name: negative regulation of endopeptidase activity
namespace: biological_process
def: "Any process that decreases the frequency, rate or extent of endopeptidase activity, the endohydrolysis of peptide bonds within proteins." [GOC:dph, GOC:tb]
subset: gocheck_do_not_annotate
subset: goslim_chembl
is_a: GO:0010466 ! negative regulation of peptidase activity
is_a: GO:0052548 ! regulation of endopeptidase activity

[Term]
id: GO:0010952
name: positive regulation of peptidase activity
namespace: biological_process
def: "Any process that increases the frequency, rate or extent of peptidase activity, the hydrolysis of peptide bonds within proteins." [GOC:dph, GOC:tb]
subset: gocheck_do_not_annotate
is_a: GO:0045862 ! positive regulation of proteolysis
is_a: GO:0051345 ! positive regulation of hydrolase activity
is_a: GO:0052547 ! regulation of peptidase activity

[Term]
id: GO:0010954
name: positive regulation of protein processing
namespace: biological_process
def: "Any process that increases the rate, frequency or extent of protein maturation by peptide bond cleavage." [GOC:dph, GOC:mah, GOC:tb]
synonym: "positive regulation of protein maturation by peptide bond cleavage" EXACT [GOC:bf]
is_a: GO:0045862 ! positive regulation of proteolysis
is_a: GO:0070613 ! regulation of protein processing
is_a: GO:1903319 ! positive regulation of protein maturation
relationship: positively_regulates GO:0016485 ! protein processing

[Term]
id: GO:0010955
name: negative regulation of protein processing
namespace: biological_process
def: "Any process that decreases the rate, frequency or extent of protein maturation by peptide bond cleavage." [GOC:dph, GOC:mah, GOC:tb]
synonym: "negative regulation of protein maturation by peptide bond cleavage" EXACT [GOC:bf]
is_a: GO:0045861 ! negative regulation of proteolysis
is_a: GO:0070613 ! regulation of protein processing
is_a: GO:1903318 ! negative regulation of protein maturation
relationship: negatively_regulates GO:0016485 ! protein processing

[Term]
id: GO:0010956
name: negative regulation of calcidiol 1-monooxygenase activity
namespace: biological_process
def: "Any process that decreases the rate, frequency or extent of calcidiol 1-monooxygenase activity. Calcidiol 1-monooxygenase activity is the catalysis of the reaction: calcidiol + NADPH + H+ + O2 = calcitriol + NADP+ + H2O." [GOC:BHF, GOC:dph, GOC:tb]
subset: gocheck_do_not_annotate
is_a: GO:0010957 ! negative regulation of vitamin D biosynthetic process
is_a: GO:0032353 ! negative regulation of hormone biosynthetic process
is_a: GO:0032769 ! negative regulation of monooxygenase activity
is_a: GO:0060558 ! regulation of calcidiol 1-monooxygenase activity
is_a: GO:1902931 ! negative regulation of alcohol biosynthetic process

[Term]
id: GO:0010957
name: negative regulation of vitamin D biosynthetic process
namespace: biological_process
def: "Any process that decreases the rate, frequency or extent of a vitamin D biosynthetic process. Vitamin D biosynthesis is the chemical reactions and pathways resulting in the formation of vitamin D, any of a group of related, fat-soluble compounds that are derived from delta-5,7 steroids and play a central role in calcium metabolism. Specific forms of vitamin D include calciferol (ergocalciferol; vitamin D2) and cholecalciferol (calciol; vitamin D3)." [GOC:BHF, GOC:dph, GOC:tb]
is_a: GO:0010894 ! negative regulation of steroid biosynthetic process
is_a: GO:0031327 ! negative regulation of cellular biosynthetic process
is_a: GO:0046137 ! negative regulation of vitamin metabolic process
is_a: GO:0060556 ! regulation of vitamin D biosynthetic process
relationship: negatively_regulates GO:0042368 ! vitamin D biosynthetic process

[Term]
id: GO:0010958
name: regulation of amino acid import across plasma membrane
namespace: biological_process
def: "Any process that modulates the frequency, rate or extent of amino acid import into a cell." [GOC:dph, GOC:tb]
synonym: "regulation of amino acid import" BROAD []
is_a: GO:1903789 ! regulation of amino acid transmembrane transport
relationship: regulates GO:0089718 ! amino acid import across plasma membrane

[Term]
id: GO:0010959
name: regulation of metal ion transport
namespace: biological_process
def: "Any process that modulates the frequency, rate, or extent of metal ion transport. Metal ion transport is the directed movement of metal ions, any metal ion with an electric charge, into, out of or within a cell, or between cells, by means of some agent such as a transporter or pore." [GOC:dph, GOC:tb]
is_a: GO:0043269 ! regulation of monoatomic ion transport
relationship: regulates GO:0030001 ! metal ion transport

[Term]
id: GO:0010960
name: magnesium ion homeostasis
namespace: biological_process
def: "Any process involved in the maintenance of an internal steady state of magnesium ions within an organism or cell." [GOC:dph, GOC:tb]
is_a: GO:0055080 ! monoatomic cation homeostasis
is_a: GO:0098771 ! inorganic ion homeostasis

[Term]
id: GO:0010961
name: intracellular magnesium ion homeostasis
namespace: biological_process
def: "A homeostatic process involved in the maintenance of a steady state level of magnesium ions within a cell." [GOC:dph, GOC:tb]
synonym: "cellular magnesium ion homeostasis" EXACT []
is_a: GO:0010960 ! magnesium ion homeostasis
is_a: GO:0030003 ! intracellular monoatomic cation homeostasis

[Term]
id: GO:0010962
name: regulation of glucan biosynthetic process
namespace: biological_process
def: "Any process that modulates the rate, frequency, or extent of glucan biosynthesis. Glucan biosynthetic processes are the chemical reactions and pathways resulting in the formation of glucans, polysaccharides consisting only of glucose residues." [GOC:dph, GOC:tb]
is_a: GO:0032885 ! regulation of polysaccharide biosynthetic process
relationship: regulates GO:0009250 ! glucan biosynthetic process

[Term]
id: GO:0010964
name: regulation of regulatory ncRNA-mediated heterochromatin formation
namespace: biological_process
def: "Any process that modulates the frequency, rate or extent of small non-coding RNA-mediated heterochromatin formation." [GOC:dph, GOC:tb]
synonym: "regulation of chromatin silencing by small RNA" NARROW []
synonym: "regulation of heterochromatin assembly by small RNA" NARROW []
synonym: "regulation of ncRNA-mediated heterochromatin formation" EXACT []
synonym: "regulation of RNAi-mediated heterochromatin assembly" EXACT []
synonym: "regulation of small non-coding RNA-mediated heterochromatin formation" NARROW []
is_a: GO:0031445 ! regulation of heterochromatin formation
is_a: GO:0060966 ! regulation of gene silencing by regulatory ncRNA
relationship: regulates GO:0031048 ! regulatory ncRNA-mediated heterochromatin formation

[Term]
id: GO:0010965
name: regulation of mitotic sister chromatid separation
namespace: biological_process
def: "Any process that modulates the frequency, rate or extent of mitotic sister chromatid separation. Mitotic sister chromatid separation is the process in which sister chromatids are physically detached from each other during mitosis." [GOC:dph, GOC:tb]
is_a: GO:1905818 ! regulation of chromosome separation
relationship: regulates GO:0051306 ! mitotic sister chromatid separation

[Term]
id: GO:0010966
name: regulation of phosphate transport
namespace: biological_process
def: "Any process that modulates the frequency, rate or extent of phosphate transport. Phosphate transport is the directed movement of phosphate into, out of or within a cell, or between cells, by means of some agent such as a transporter or pore." [GOC:dph, GOC:tb]
is_a: GO:0051049 ! regulation of transport
relationship: regulates GO:0006817 ! phosphate ion transport

[Term]
id: GO:0010967
name: regulation of polyamine biosynthetic process
namespace: biological_process
def: "Any process that modulates the frequency, rate or extent of polyamine biosynthesis. Polyamine biosynthesis is the chemical reactions and pathways resulting in the formation of polyamines, any organic compound containing two or more amino groups." [GOC:dph, GOC:tb]
is_a: GO:0031326 ! regulation of cellular biosynthetic process
is_a: GO:0033238 ! regulation of amine metabolic process
is_a: GO:0080090 ! regulation of primary metabolic process
relationship: regulates GO:0006596 ! polyamine biosynthetic process

[Term]
id: GO:0010968
name: regulation of microtubule nucleation
namespace: biological_process
def: "Any process that modulates the rate, frequency or extent of microtubule nucleation. Microtubule nucleation is the 'de novo' formation of a microtubule, in which tubulin heterodimers form metastable oligomeric aggregates, some of which go on to support formation of a complete microtubule. Microtubule nucleation usually occurs from a specific site within a cell." [GOC:dph, GOC:tb]
is_a: GO:0031113 ! regulation of microtubule polymerization
relationship: regulates GO:0007020 ! microtubule nucleation

[Term]
id: GO:0010969
name: regulation of pheromone-dependent signal transduction involved in conjugation with cellular fusion
namespace: biological_process
def: "Any process that modulates the frequency, rate or extent of pheromone-dependent signal transduction during conjugation with cellular fusion, a signal transduction process resulting in the relay, amplification or dampening of a signal generated in response to pheromone exposure in organisms that undergo conjugation with cellular fusion." [GOC:dph, GOC:tb]
is_a: GO:0060238 ! regulation of signal transduction involved in conjugation with cellular fusion
relationship: regulates GO:0000750 ! pheromone-dependent signal transduction involved in conjugation with cellular fusion

[Term]
id: GO:0010970
name: transport along microtubule
namespace: biological_process
def: "The movement of organelles or other particles from one location in the cell to another along microtubules, driven by motor activity." [GOC:dph, GOC:mah, GOC:tb]
synonym: "establishment of localization by movement along microtubule" EXACT [GOC:dph]
synonym: "microtubule-based transport" BROAD []
synonym: "movement along microtubule" EXACT []
is_a: GO:0007018 ! microtubule-based movement
is_a: GO:0030705 ! cytoskeleton-dependent intracellular transport
is_a: GO:0099111 ! microtubule-based transport

[Term]
id: GO:0010971
name: positive regulation of G2/M transition of mitotic cell cycle
namespace: biological_process
alt_id: GO:0031662
def: "Any signaling pathway that activates or increases the activity of a cell cycle cyclin-dependent protein kinase to modulate the switch from G2 phase to M phase of the mitotic cell cycle." [GOC:dph, GOC:mtg_cell_cycle, GOC:tb]
synonym: "positive regulation of cyclin-dependent protein serine/threonine kinase activity involved in G2/M transition of mitotic cell cycle" RELATED []
synonym: "positive regulation of mitotic entry" EXACT [GOC:mah]
is_a: GO:0010389 ! regulation of G2/M transition of mitotic cell cycle
is_a: GO:1901992 ! positive regulation of mitotic cell cycle phase transition
is_a: GO:1902751 ! positive regulation of cell cycle G2/M phase transition
relationship: positively_regulates GO:0000086 ! G2/M transition of mitotic cell cycle

[Term]
id: GO:0010972
name: negative regulation of G2/M transition of mitotic cell cycle
namespace: biological_process
def: "Any signaling pathway that decreases or inhibits the activity of a cell cycle cyclin-dependent protein kinase to modulate the switch from G2 phase to M phase of the mitotic cell cycle." [GOC:mtg_cell_cycle]
synonym: "negative regulation of mitotic entry" EXACT [GOC:vw]
is_a: GO:0010389 ! regulation of G2/M transition of mitotic cell cycle
is_a: GO:1901991 ! negative regulation of mitotic cell cycle phase transition
is_a: GO:1902750 ! negative regulation of cell cycle G2/M phase transition
relationship: negatively_regulates GO:0000086 ! G2/M transition of mitotic cell cycle

[Term]
id: GO:0010973
name: positive regulation of division septum assembly
namespace: biological_process
alt_id: GO:1901912
alt_id: GO:1902470
def: "Any process that increases the frequency, rate or extent of division septum formation. division septum formation is the assembly and arrangement of a septum that spans the plasma membrane interface between progeny cells following cytokinesis." [GOC:mtg_cell_cycle, PMID:19959363, PMID:21246752, PMID:22786806]
synonym: "positive regulation of division septum formation" EXACT []
synonym: "positive regulation of division septum formation involved in cell cycle cytokinesis" EXACT [GOC:TermGenie]
synonym: "upregulation of mitotic division septum assembly" EXACT [GOC:TermGenie]
is_a: GO:0032955 ! regulation of division septum assembly
is_a: GO:1901893 ! positive regulation of cell septum assembly
relationship: positively_regulates GO:0000917 ! division septum assembly

[Term]
id: GO:0010974
name: negative regulation of division septum assembly
namespace: biological_process
alt_id: GO:1901139
alt_id: GO:1902469
def: "Any process that decreases the frequency, rate or extent of division septum formation. division septum formation is he assembly and arrangement of a septum that spans the plasma membrane interface between progeny cells following cytokinesis." [GOC:mtg_cell_cycle, PMID:19959363, PMID:21246752, PMID:22786806]
synonym: "inhibition of division septum assembly involved in cell cycle cytokinesis" NARROW [GOC:TermGenie]
synonym: "negative regulation of division septum formation" EXACT []
is_a: GO:0032955 ! regulation of division septum assembly
is_a: GO:1901892 ! negative regulation of cell septum assembly
relationship: negatively_regulates GO:0000917 ! division septum assembly

[Term]
id: GO:0010975
name: regulation of neuron projection development
namespace: biological_process
def: "Any process that modulates the rate, frequency or extent of neuron projection development. Neuron projection development is the process whose specific outcome is the progression of a neuron projection over time, from its formation to the mature structure. A neuron projection is any process extending from a neural cell, such as axons or dendrites (collectively called neurites)." [GOC:dph, GOC:tb]
synonym: "regulation of neurite biosynthesis" NARROW [GOC:mah]
synonym: "regulation of neurite development" NARROW [GOC:mah]
synonym: "regulation of neurite formation" NARROW [GOC:mah]
synonym: "regulation of neurite growth" NARROW [GOC:mah]
is_a: GO:0120035 ! regulation of plasma membrane bounded cell projection organization
relationship: regulates GO:0031175 ! neuron projection development

[Term]
id: GO:0010976
name: positive regulation of neuron projection development
namespace: biological_process
def: "Any process that increases the rate, frequency or extent of neuron projection development. Neuron projection development is the process whose specific outcome is the progression of a neuron projection over time, from its formation to the mature structure. A neuron projection is any process extending from a neural cell, such as axons or dendrites (collectively called neurites)." [GOC:dph, GOC:tb]
synonym: "positive regulation of neurite biosynthesis" NARROW [GOC:mah]
synonym: "positive regulation of neurite development" NARROW [GOC:mah]
synonym: "positive regulation of neurite formation" NARROW [GOC:mah]
synonym: "positive regulation of neurite growth" NARROW [GOC:mah]
is_a: GO:0010975 ! regulation of neuron projection development
is_a: GO:0031346 ! positive regulation of cell projection organization
relationship: positively_regulates GO:0031175 ! neuron projection development

[Term]
id: GO:0010977
name: negative regulation of neuron projection development
namespace: biological_process
def: "Any process that decreases the rate, frequency or extent of neuron projection development. Neuron projection development is the process whose specific outcome is the progression of a neuron projection over time, from its formation to the mature structure. A neuron projection is any process extending from a neural cell, such as axons or dendrites (collectively called neurites)." [GOC:dph, GOC:tb]
synonym: "growth cone collapse" RELATED [GOC:pr]
synonym: "negative regulation of neurite biosynthesis" NARROW [GOC:mah]
synonym: "negative regulation of neurite development" NARROW [GOC:mah]
synonym: "negative regulation of neurite formation" NARROW [GOC:mah]
synonym: "negative regulation of neurite growth" NARROW [GOC:mah]
is_a: GO:0010975 ! regulation of neuron projection development
is_a: GO:0031345 ! negative regulation of cell projection organization
relationship: negatively_regulates GO:0031175 ! neuron projection development

[Term]
id: GO:0010978
name: obsolete gene silencing involved in chronological cell aging
namespace: biological_process
def: "OBSOLETE. Any transcriptional or post-transcriptional process, arising in non-dividing cells as they age, carried out at the cellular level that results in long-term gene inactivation." [GOC:dph, GOC:jp, GOC:tb]
comment: This term was obsoleted because it represent an assay - how long the cell lives -, not a true biological process.
is_obsolete: true
consider: GO:0044838
consider: GO:0090398

[Term]
id: GO:0010979
name: regulation of vitamin D 24-hydroxylase activity
namespace: biological_process
def: "Any process that modulates the rate, frequency or extent of vitamin D 24-hydroxylase activity. Vitamin D 24-hydroxylase activity catalyzes the hydroxylation of C-24 of any form of vitamin D." [GOC:BHF, GOC:dph, GOC:tb]
subset: gocheck_do_not_annotate
is_a: GO:0032768 ! regulation of monooxygenase activity

[Term]
id: GO:0010980
name: positive regulation of vitamin D 24-hydroxylase activity
namespace: biological_process
def: "Any process that increases the rate, frequency or extent of vitamin D 24-hydroxylase activity. Vitamin D 24-hydroxylase activity catalyzes the hydroxylation of C-24 of any form of vitamin D." [GOC:BHF, GOC:dph, GOC:tb]
subset: gocheck_do_not_annotate
is_a: GO:0010979 ! regulation of vitamin D 24-hydroxylase activity
is_a: GO:0032770 ! positive regulation of monooxygenase activity

[Term]
id: GO:0010981
name: regulation of cell wall macromolecule metabolic process
namespace: biological_process
def: "Any process that modulates the rate, frequency or extent of cell wall macromolecule metabolism. Cell wall macromolecule metabolic processes are the chemical reactions and pathways involving macromolecules forming, or destined to form, part of the cell wall. A cell wall is a rigid or semi-rigid envelope lying outside the cell membrane of plant, fungal and most prokaryotic cells, maintaining their shape and protecting them from osmotic lysis." [GOC:dph, GOC:tb]
is_a: GO:0060255 ! regulation of macromolecule metabolic process
relationship: regulates GO:0044036 ! cell wall macromolecule metabolic process

[Term]
id: GO:0010982
name: regulation of high-density lipoprotein particle clearance
namespace: biological_process
def: "Any process that modulates the rate, frequency or extent of high-density lipoprotein particle clearance. High-density lipoprotein particle clearance is the process in which a high-density lipoprotein particle is removed from the blood via receptor-mediated endocytosis and its constituent parts degraded." [GOC:BHF, GOC:dph, GOC:tb]
is_a: GO:0010984 ! regulation of lipoprotein particle clearance
relationship: regulates GO:0034384 ! high-density lipoprotein particle clearance

[Term]
id: GO:0010983
name: positive regulation of high-density lipoprotein particle clearance
namespace: biological_process
def: "Any process that increases the rate, frequency or extent of high-density lipoprotein particle clearance. High-density lipoprotein particle clearance is the process in which a high-density lipoprotein particle is removed from the blood via receptor-mediated endocytosis and its constituent parts degraded." [GOC:BHF, GOC:dph, GOC:tb]
is_a: GO:0010982 ! regulation of high-density lipoprotein particle clearance
is_a: GO:0010986 ! positive regulation of lipoprotein particle clearance
relationship: positively_regulates GO:0034384 ! high-density lipoprotein particle clearance

[Term]
id: GO:0010984
name: regulation of lipoprotein particle clearance
namespace: biological_process
def: "Any process that modulates the rate, frequency, or extent of lipoprotein particle clearance. Lipoprotein particle clearance is the process in which a lipoprotein particle is removed from the blood via receptor-mediated endocytosis and its constituent parts degraded." [GOC:BHF, GOC:dph, GOC:tb]
is_a: GO:0051239 ! regulation of multicellular organismal process
relationship: regulates GO:0034381 ! plasma lipoprotein particle clearance

[Term]
id: GO:0010985
name: negative regulation of lipoprotein particle clearance
namespace: biological_process
def: "Any process that decreases the rate, frequency, or extent of lipoprotein particle clearance. Lipoprotein particle clearance is the process in which a lipoprotein particle is removed from the blood via receptor-mediated endocytosis and its constituent parts degraded." [GOC:BHF, GOC:dph, GOC:tb]
is_a: GO:0010984 ! regulation of lipoprotein particle clearance
is_a: GO:0051241 ! negative regulation of multicellular organismal process
relationship: negatively_regulates GO:0034381 ! plasma lipoprotein particle clearance

[Term]
id: GO:0010986
name: positive regulation of lipoprotein particle clearance
namespace: biological_process
def: "Any process that increases the rate, frequency, or extent of lipoprotein particle clearance. Lipoprotein particle clearance is the process in which a lipoprotein particle is removed from the blood via receptor-mediated endocytosis and its constituent parts degraded." [GOC:BHF, GOC:dph, GOC:tb]
is_a: GO:0010984 ! regulation of lipoprotein particle clearance
is_a: GO:0051240 ! positive regulation of multicellular organismal process
relationship: positively_regulates GO:0034381 ! plasma lipoprotein particle clearance

[Term]
id: GO:0010987
name: negative regulation of high-density lipoprotein particle clearance
namespace: biological_process
def: "Any process that decreases the rate, frequency or extent of high-density lipoprotein particle clearance. High-density lipoprotein particle clearance is the process in which a high-density lipoprotein particle is removed from the blood via receptor-mediated endocytosis and its constituent parts degraded." [GOC:BHF, GOC:dph, GOC:tb]
is_a: GO:0010982 ! regulation of high-density lipoprotein particle clearance
is_a: GO:0010985 ! negative regulation of lipoprotein particle clearance
relationship: negatively_regulates GO:0034384 ! high-density lipoprotein particle clearance

[Term]
id: GO:0010988
name: regulation of low-density lipoprotein particle clearance
namespace: biological_process
def: "Any process that modulates the rate, frequency or extent of low-density lipoprotein particle clearance. Low-density lipoprotein particle clearance is the process in which a low-density lipoprotein particle is removed from the blood via receptor-mediated endocytosis and its constituent parts degraded." [GOC:BHF, GOC:dph, GOC:tb]
is_a: GO:0010984 ! regulation of lipoprotein particle clearance
relationship: regulates GO:0034383 ! low-density lipoprotein particle clearance

[Term]
id: GO:0010989
name: negative regulation of low-density lipoprotein particle clearance
namespace: biological_process
def: "Any process that decreases the rate, frequency or extent of low-density lipoprotein particle clearance. Low-density lipoprotein particle clearance is the process in which a low-density lipoprotein particle is removed from the blood via receptor-mediated endocytosis and its constituent parts degraded." [GOC:BHF, GOC:dph, GOC:tb]
is_a: GO:0010985 ! negative regulation of lipoprotein particle clearance
is_a: GO:0010988 ! regulation of low-density lipoprotein particle clearance
relationship: negatively_regulates GO:0034383 ! low-density lipoprotein particle clearance

[Term]
id: GO:0010990
name: obsolete regulation of SMAD protein complex assembly
namespace: biological_process
def: "OBSOLETE. Any process that modulates the rate, frequency, or extent of SMAD protein complex assembly. SMAD protein complex assembly is the aggregation, arrangement and bonding together of a set of components to form a protein complex that contains SMAD proteins." [GOC:BHF, GOC:dph, GOC:tb]
comment: This term was obsoleted because it represents a readout for regulation of SMAD protein signal transduction ; GO:0060390.
is_obsolete: true
consider: GO:0060390

[Term]
id: GO:0010991
name: obsolete negative regulation of SMAD protein complex assembly
namespace: biological_process
def: "OBSOLETE. Any process that decreases the rate, frequency, or extent of SMAD protein complex assembly. SMAD protein complex assembly is the aggregation, arrangement and bonding together of a set of components to form a protein complex that contains SMAD proteins." [GOC:BHF, GOC:dph, GOC:tb]
comment: This term was obsoleted because it represents a readout for negative regulation of SMAD protein signal transduction ; GO:0060392.
is_obsolete: true
consider: GO:0060392

[Term]
id: GO:0010992
name: ubiquitin recycling
namespace: biological_process
alt_id: GO:0010993
def: "Any process involved in the maintenance of an internal steady state of ubiquitin monomers and free ubiquitin chains at the level of the cell by recycling ubiquitin from proteasome-bound ubiquitinated intermediates." [GOC:BHF, GOC:dph, GOC:tb, PMID:19410548]
synonym: "regulation of ubiquitin homeostasis" NARROW []
synonym: "ubiquitin homeostasis" RELATED []
is_a: GO:0019725 ! cellular homeostasis

[Term]
id: GO:0010994
name: free ubiquitin chain polymerization
namespace: biological_process
def: "The process of creating free ubiquitin chains, compounds composed of a large number of ubiquitin monomers. These chains are not conjugated to a protein." [GOC:BHF, GOC:dph, GOC:tb]
is_a: GO:0051258 ! protein polymerization
relationship: part_of GO:0010992 ! ubiquitin recycling

[Term]
id: GO:0010995
name: free ubiquitin chain depolymerization
namespace: biological_process
def: "The process in which free ubiquitin chains, compounds composed of a large number of ubiquitin monomers, are broken down." [GOC:BHF, GOC:dph, GOC:tb]
is_a: GO:0051261 ! protein depolymerization
relationship: part_of GO:0010992 ! ubiquitin recycling

[Term]
id: GO:0010996
name: response to auditory stimulus
namespace: biological_process
def: "Any process that results in a change in state or activity of a cell or an organism (in terms of movement, secretion, enzyme production, gene expression, etc.) as a result of an auditory stimulus." [GOC:BHF, GOC:dph, GOC:sl, GOC:tb]
synonym: "response to sound" EXACT [GOC:dph, GOC:sl, GOC:tb]
synonym: "response to sound stimulus" EXACT [GOC:dph, GOC:tb]
is_a: GO:0009612 ! response to mechanical stimulus

[Term]
id: GO:0010997
name: anaphase-promoting complex binding
namespace: molecular_function
def: "Binding to an anaphase-promoting complex. A ubiquitin ligase complex that degrades mitotic cyclins and anaphase inhibitory protein, thereby triggering sister chromatid separation and exit from mitosis." [GOC:BHF, GOC:dph, GOC:tb]
synonym: "APC binding" EXACT [GOC:dph, GOC:tb]
is_a: GO:0044877 ! protein-containing complex binding

[Term]
id: GO:0010998
name: regulation of translational initiation by eIF2 alpha phosphorylation
namespace: biological_process
def: "Any process that modulates the frequency, rate or extent of translation initiation in response to stress by the phosphorylation of eIF2 alpha." [GOC:BHF, GOC:dph, GOC:hjd, GOC:tb]
comment: Consider also annotating to 'eukaryotic translation initiation factor 2alpha kinase activity ; GO:0004694'.
subset: gocheck_do_not_annotate
synonym: "eIF2 alpha phosphorylation in response to stress" EXACT [GOC:bf]
synonym: "regulation of translational initiation by eIF2 alpha phosphorylation in response to stress" EXACT [GOC:bf]
is_a: GO:0006468 ! protein phosphorylation
is_a: GO:0043558 ! regulation of translational initiation in response to stress

[Term]
id: GO:0010999
name: regulation of eIF2 alpha phosphorylation by heme
namespace: biological_process
def: "Any process that modulates the rate, frequency, or extent of eIF2 alpha phosphorylation as a result of heme levels." [GOC:BHF, GOC:dph, GOC:tb]
is_a: GO:0001932 ! regulation of protein phosphorylation
is_a: GO:0006446 ! regulation of translational initiation
is_a: GO:0080135 ! regulation of cellular response to stress
relationship: regulates GO:0010998 ! regulation of translational initiation by eIF2 alpha phosphorylation

[Term]
id: GO:0011000
name: replication fork arrest at mating type locus
namespace: biological_process
def: "A process that impedes the progress of the DNA replication fork at natural replication fork pausing sites within the mating type locus." [GOC:dph, GOC:tb]
is_a: GO:0043111 ! replication fork arrest

[Term]
id: GO:0012501
name: programmed cell death
namespace: biological_process
alt_id: GO:0016244
def: "A process which begins when a cell receives an internal or external signal and activates a series of biochemical events (signaling pathway). The process ends with the death of the cell." [GOC:lr, GOC:mtg_apoptosis]
comment: Note that this term should be used to annotate gene products in the organism undergoing the programmed cell death. To annotate genes in another organism whose products modulate programmed cell death in a host organism, consider the term 'modulation by symbiont of host programmed cell death ; GO:0052040'. Also, note that 'programmed cell death ; GO:0012501' should be used to refer to instances of caspase-independent cell death mechanisms, in the absence of further indications on the process taking place. At present, caspase-independent cell death is not yet represented in GO due to the lack of consensus and in-depth research on the topic. 'programmed cell death ; GO:0012501' may also be used to annotate gene products in taxa where apoptosis as defined in GO:0006915 does not occur, such as plants. You may also consider these specific children: GO:0097468 'programmed cell death in response to reactive oxygen species' (with descendants GO:0010421 'hydrogen peroxide-mediated programmed cell death' and GO:0010343 'singlet oxygen-mediated programmed cell death'), and GO:0009626 'plant-type hypersensitive response' and its children.
subset: goslim_agr
subset: goslim_chembl
subset: goslim_drosophila
subset: goslim_generic
subset: goslim_mouse
subset: goslim_plant
subset: goslim_prokaryote
synonym: "caspase-independent apoptosis" RELATED []
synonym: "caspase-independent cell death" NARROW []
synonym: "non-apoptotic programmed cell death" NARROW []
synonym: "nonapoptotic programmed cell death" NARROW []
synonym: "PCD" RELATED []
synonym: "RCD" RELATED []
synonym: "regulated cell death" BROAD []
xref: Wikipedia:Programmed_cell_death
is_a: GO:0008219 ! cell death

[Term]
id: GO:0012502
name: induction of programmed cell death
namespace: biological_process
alt_id: GO:0012503
def: "A process which directly activates any of the steps required for programmed cell death." [GOC:lr]
synonym: "induction of non-apoptotic programmed cell death" NARROW []
synonym: "induction of nonapoptotic programmed cell death" NARROW []
is_a: GO:0043068 ! positive regulation of programmed cell death

[Term]
id: GO:0012505
name: endomembrane system
namespace: cellular_component
def: "A collection of membranous structures involved in transport within the cell. The main components of the endomembrane system are endoplasmic reticulum, Golgi bodies, vesicles, cell membrane and nuclear envelope. Members of the endomembrane system pass materials through each other or though the use of vesicles." [GOC:lh]
subset: goslim_candida
subset: goslim_flybase_ribbon
subset: goslim_yeast
xref: Wikipedia:Endomembrane_system
is_a: GO:0110165 ! cellular anatomical entity

[Term]
id: GO:0012506
name: vesicle membrane
namespace: cellular_component
def: "The lipid bilayer surrounding any membrane-bounded vesicle in the cell." [GOC:mah, GOC:vesicle]
xref: NIF_Subcellular:sao1153182838
is_a: GO:0031090 ! organelle membrane
relationship: part_of GO:0031982 ! vesicle

[Term]
id: GO:0012507
name: ER to Golgi transport vesicle membrane
namespace: cellular_component
alt_id: GO:0030664
def: "The lipid bilayer surrounding a vesicle transporting substances from the endoplasmic reticulum to the Golgi." [GOC:ai, GOC:ascb_2009, GOC:dph, GOC:tb]
synonym: "COPII coated vesicle membrane" EXACT []
synonym: "endoplasmic reticulum to Golgi transport vesicle membrane" EXACT []
synonym: "endoplasmic reticulum-Golgi transport vesicle membrane" EXACT []
synonym: "ER to Golgi constitutive secretory pathway transport vesicle membrane" EXACT []
synonym: "ER-Golgi transport vesicle membrane" EXACT []
is_a: GO:0030658 ! transport vesicle membrane
is_a: GO:0030662 ! coated vesicle membrane
relationship: part_of GO:0030134 ! COPII-coated ER to Golgi transport vesicle

[Term]
id: GO:0012508
name: Golgi to ER transport vesicle membrane
namespace: cellular_component
def: "The lipid bilayer surrounding a vesicle transporting substances from the Golgi to the ER." [GOC:ai]
synonym: "Golgi to endoplasmic reticulum transport vesicle membrane" EXACT []
synonym: "Golgi to ER constitutive secretory pathway transport vesicle membrane" EXACT []
synonym: "Golgi-endoplasmic reticulum transport vesicle membrane" EXACT []
synonym: "Golgi-ER transport vesicle membrane" EXACT []
is_a: GO:0030658 ! transport vesicle membrane
is_a: GO:0030663 ! COPI-coated vesicle membrane
relationship: part_of GO:0030142 ! COPI-coated Golgi to ER transport vesicle

[Term]
id: GO:0012509
name: inter-Golgi transport vesicle membrane
namespace: cellular_component
def: "The lipid bilayer surrounding a vesicle transporting substances within the Golgi." [GOC:ai]
synonym: "inter-Golgi transport constitutive secretory pathway transport vesicle membrane" EXACT []
is_a: GO:0030658 ! transport vesicle membrane
is_a: GO:0030663 ! COPI-coated vesicle membrane
relationship: part_of GO:0030143 ! COPI-coated inter-Golgi transport vesicle

[Term]
id: GO:0012510
name: trans-Golgi network transport vesicle membrane
namespace: cellular_component
def: "The lipid bilayer surrounding a vesicle transporting substances between the trans-Golgi network and other parts of the cell." [GOC:ai]
synonym: "TGN transport vesicle membrane" EXACT []
synonym: "trans-Golgi network constitutive secretory pathway transport vesicle membrane" EXACT []
is_a: GO:0030658 ! transport vesicle membrane
is_a: GO:0030660 ! Golgi-associated vesicle membrane
is_a: GO:0030665 ! clathrin-coated vesicle membrane
relationship: part_of GO:0030140 ! trans-Golgi network transport vesicle

[Term]
id: GO:0012511
name: monolayer-surrounded lipid storage body
namespace: cellular_component
alt_id: GO:0009520
def: "A subcellular organelle of plant cells surrounded by 'half-unit' or a monolayer membrane instead of the more usual bilayer. The storage body has a droplet of triglyceride surrounded by a monolayer of phospholipids, interacting with the triglycerides and the hydrophilic head groups facing the cytosol, and containing major protein components called oleosins." [GOC:mtg_sensu, ISBN:0943088372]
synonym: "oil body" EXACT []
synonym: "oilbody" EXACT []
synonym: "oleosome" EXACT []
synonym: "spherosome" EXACT []
xref: Wikipedia:Oil_body
is_a: GO:0005811 ! lipid droplet

[Term]
id: GO:0014001
name: sclerenchyma cell differentiation
namespace: biological_process
def: "The process in which a relatively unspecialized cell acquires specialized features of a sclerenchyma cell. A sclerenchyma cell is a plant cell with thick lignified walls, normally dead at maturity and specialized for structural strength. Includes fiber cells, that are greatly elongated; and sclereids, that are more isodiametric. Intermediate types exist. Cells may or may not be devoid of protoplasm at maturity. Cell form and size are variable." [CL:0000276, GOC:ef, GOC:jid, PO:0000077]
is_a: GO:0030154 ! cell differentiation

[Term]
id: GO:0014002
name: astrocyte development
namespace: biological_process
def: "The process aimed at the progression of an astrocyte over time, from initial commitment of the cell to a specific fate, to the fully functional differentiated cell. An astrocyte is the most abundant type of glial cell. Astrocytes provide support for neurons and regulate the environment in which they function." [GOC:dgh, GOC:ef]
synonym: "astrocyte cell development" EXACT []
is_a: GO:0021782 ! glial cell development
relationship: part_of GO:0048708 ! astrocyte differentiation

[Term]
id: GO:0014003
name: oligodendrocyte development
namespace: biological_process
def: "The process aimed at the progression of an oligodendrocyte over time, from initial commitment of the cell to a specific fate, to the fully functional differentiated cell. An oligodendrocyte is a type of glial cell involved in myelinating the axons in the central nervous system." [GOC:dgh, GOC:ef]
synonym: "oligodendrocyte cell development" EXACT []
is_a: GO:0021782 ! glial cell development
relationship: part_of GO:0048709 ! oligodendrocyte differentiation

[Term]
id: GO:0014004
name: microglia differentiation
namespace: biological_process
def: "The process in which a relatively unspecialized cell acquires specialized features of a microglial cell. Microglia are glial cells that act as the immune cells of the central nervous system. They form part of the supporting structure of this system." [GOC:ef]
synonym: "microglial cell differentiation" EXACT []
is_a: GO:0010001 ! glial cell differentiation
is_a: GO:0030225 ! macrophage differentiation
relationship: part_of GO:0007417 ! central nervous system development

[Term]
id: GO:0014005
name: microglia development
namespace: biological_process
def: "The process aimed at the progression of a microglial cell over time, from initial commitment of the cell to a specific fate, to the fully functional differentiated cell." [GOC:dgh, GOC:ef]
synonym: "microglial cell development" EXACT []
is_a: GO:0021782 ! glial cell development
is_a: GO:0061515 ! myeloid cell development
relationship: part_of GO:0014004 ! microglia differentiation

[Term]
id: GO:0014006
name: regulation of microglia differentiation
namespace: biological_process
def: "Any process that modulates the frequency, rate or extent of microglia differentiation, the process in which a relatively unspecialized cell acquires specialized features of a microglial cell." [GOC:ef]
synonym: "regulation of microglial cell differentiation" EXACT []
is_a: GO:0045649 ! regulation of macrophage differentiation
is_a: GO:0045685 ! regulation of glial cell differentiation
relationship: regulates GO:0014004 ! microglia differentiation

[Term]
id: GO:0014007
name: negative regulation of microglia differentiation
namespace: biological_process
def: "Any process that stops, prevents, or reduces the frequency, rate or extent of microglia differentiation, the process in which a relatively unspecialized cell acquires specialized features of a microglial cell." [GOC:ef]
synonym: "down regulation of microglia differentiation" EXACT []
synonym: "down-regulation of microglia differentiation" EXACT []
synonym: "downregulation of microglia differentiation" EXACT []
synonym: "inhibition of microglia differentiation" NARROW []
synonym: "negative regulation of microglial cell differentiation" EXACT []
is_a: GO:0014006 ! regulation of microglia differentiation
is_a: GO:0045650 ! negative regulation of macrophage differentiation
is_a: GO:0045686 ! negative regulation of glial cell differentiation
relationship: negatively_regulates GO:0014004 ! microglia differentiation

[Term]
id: GO:0014008
name: positive regulation of microglia differentiation
namespace: biological_process
def: "Any process that activates, maintains or increases the frequency, rate or extent of microglia differentiation, the process in which a relatively unspecialized cell acquires specialized features of a microglial cell." [GOC:ef]
synonym: "activation of microglia differentiation" NARROW []
synonym: "positive regulation of microglial cell differentiation" EXACT []
synonym: "stimulation of microglia differentiation" NARROW []
synonym: "up regulation of microglia differentiation" EXACT []
synonym: "up-regulation of microglia differentiation" EXACT []
synonym: "upregulation of microglia differentiation" EXACT []
is_a: GO:0014006 ! regulation of microglia differentiation
is_a: GO:0045651 ! positive regulation of macrophage differentiation
is_a: GO:0045687 ! positive regulation of glial cell differentiation
relationship: positively_regulates GO:0014004 ! microglia differentiation

[Term]
id: GO:0014009
name: glial cell proliferation
namespace: biological_process
def: "The multiplication or reproduction of glial cells by cell division, resulting in the expansion of their population. Glial cells exist throughout the nervous system, and include Schwann cells, astrocytes, and oligodendrocytes among others." [GOC:ef, ISBN:0878932585]
synonym: "glia proliferation" EXACT []
is_a: GO:0008283 ! cell population proliferation
relationship: part_of GO:0042063 ! gliogenesis

[Term]
id: GO:0014010
name: Schwann cell proliferation
namespace: biological_process
def: "The multiplication or reproduction of Schwann cells, resulting in the expansion of their population. Schwann cells are a type of glial cell in the peripheral nervous system." [GOC:ef, ISBN:0878932585]
is_a: GO:0014009 ! glial cell proliferation

[Term]
id: GO:0014011
name: Schwann cell proliferation involved in axon regeneration
namespace: biological_process
def: "The multiplication or reproduction of Schwann cells by cell division, resulting in the expansion of their population in response to an axonal lesion. The newly generated Schwann cells support subsequent axon regeneration in the peripheral nervous system." [GOC:ef, ISBN:0878932585]
is_a: GO:0014010 ! Schwann cell proliferation
relationship: part_of GO:0014012 ! peripheral nervous system axon regeneration

[Term]
id: GO:0014012
name: peripheral nervous system axon regeneration
namespace: biological_process
def: "The regrowth of axons outside the central nervous system (outside the brain and spinal cord) following an axonal injury." [GOC:ef]
synonym: "axon regeneration in peripheral nervous system" EXACT []
is_a: GO:0031103 ! axon regeneration

[Term]
id: GO:0014013
name: regulation of gliogenesis
namespace: biological_process
def: "Any process that modulates the frequency, rate or extent of gliogenesis, the formation of mature glia." [GOC:ef]
is_a: GO:0050767 ! regulation of neurogenesis
relationship: regulates GO:0042063 ! gliogenesis

[Term]
id: GO:0014014
name: negative regulation of gliogenesis
namespace: biological_process
def: "Any process that stops, prevents, or reduces the frequency, rate or extent of gliogenesis, the formation of mature glia." [GOC:ef]
synonym: "down regulation of gliogenesis" EXACT []
synonym: "down-regulation of gliogenesis" EXACT []
synonym: "downregulation of gliogenesis" EXACT []
synonym: "inhibition of gliogenesis" NARROW []
is_a: GO:0014013 ! regulation of gliogenesis
is_a: GO:0050768 ! negative regulation of neurogenesis
relationship: negatively_regulates GO:0042063 ! gliogenesis

[Term]
id: GO:0014015
name: positive regulation of gliogenesis
namespace: biological_process
def: "Any process that activates or increases the frequency, rate or extent of gliogenesis, the formation of mature glia." [GOC:ef]
synonym: "activation of gliogenesis" NARROW []
synonym: "stimulation of gliogenesis" NARROW []
synonym: "up regulation of gliogenesis" EXACT []
synonym: "up-regulation of gliogenesis" EXACT []
synonym: "upregulation of gliogenesis" EXACT []
is_a: GO:0014013 ! regulation of gliogenesis
is_a: GO:0050769 ! positive regulation of neurogenesis
relationship: positively_regulates GO:0042063 ! gliogenesis

[Term]
id: GO:0014016
name: neuroblast differentiation
namespace: biological_process
def: "The process in which a relatively unspecialized cell acquires specialized features of a neuroblast. There are at least four stages through which the pluripotent cells of epiblast or blastula become neuroblasts." [GOC:ef, ISBN:0878932585]
is_a: GO:0030154 ! cell differentiation
relationship: part_of GO:0048699 ! generation of neurons

[Term]
id: GO:0014017
name: neuroblast fate commitment
namespace: biological_process
def: "The process in which the developmental fate of a cell becomes restricted such that it will differentiate into a neuroblast." [GOC:ef, ISBN:0878932585]
is_a: GO:0045165 ! cell fate commitment
relationship: part_of GO:0014016 ! neuroblast differentiation

[Term]
id: GO:0014018
name: neuroblast fate specification
namespace: biological_process
def: "The process in which a cell becomes capable of differentiating autonomously into a neuroblast in an environment that is neutral with respect to the developmental pathway. Upon specification, the cell fate can be reversed." [GOC:ef, ISBN:0878932585]
is_a: GO:0001708 ! cell fate specification
relationship: part_of GO:0014017 ! neuroblast fate commitment

[Term]
id: GO:0014019
name: neuroblast development
namespace: biological_process
def: "The process aimed at the progression of a neuroblast over time, from initial commitment of the cell to a specific state, to the mature neuroblast. It does not include processes where the neuroblast turns into a glial cell or a neuron." [GOC:ef, ISBN:0878932585]
is_a: GO:0048468 ! cell development
relationship: part_of GO:0014016 ! neuroblast differentiation

[Term]
id: GO:0014020
name: primary neural tube formation
namespace: biological_process
alt_id: GO:0014024
def: "The formation of the neural tube from an epithelial cell sheet (the neuroepithelium or neural plate). In primary neurulation, the cells surrounding the neural plate direct the neural plate cells to proliferate, invaginate, and pinch off from the surface to form a hollow epithelial tube. Primary neurulation is the typical mechanism of formation of the anterior neural tube." [GOC:ef, ISBN:0878932585, PMID:15327780]
synonym: "neural rod cavitation" RELATED []
synonym: "primary neural tube morphogenesis" EXACT [GOC:dph]
synonym: "primary neurulation" EXACT []
is_a: GO:0001838 ! embryonic epithelial tube formation
relationship: part_of GO:0001841 ! neural tube formation

[Term]
id: GO:0014021
name: secondary neural tube formation
namespace: biological_process
alt_id: GO:0014026
alt_id: GO:0014027
def: "The formation of the neural tube by coalescence of mesenchymal cells followed by their conversion to epithelial cells to form a solid cord that subsequently hollows out (cavitates) to create a hollow tube. Secondary neurulation is the typical mechanism of formation of the neural tube posterior to the posterior neuropore in mammals." [GOC:ef, ISBN:0878932585, PMID:15327780]
synonym: "medullary cord biosynthesis" EXACT []
synonym: "medullary cord formation" EXACT []
synonym: "medullary rod cavitation" RELATED []
synonym: "neural rod formation" RELATED []
synonym: "secondary neural tube rod cavitation" RELATED []
synonym: "secondary neurulation" EXACT []
is_a: GO:0001838 ! embryonic epithelial tube formation
relationship: part_of GO:0001841 ! neural tube formation

[Term]
id: GO:0014022
name: neural plate elongation
namespace: biological_process
def: "The process in which the neural plate is shaped by the intrinsic movement of the epidermal and neural plate regions." [GOC:ef, ISBN:0878932585]
is_a: GO:0002011 ! morphogenesis of an epithelial sheet
is_a: GO:0048598 ! embryonic morphogenesis
relationship: part_of GO:0001839 ! neural plate morphogenesis

[Term]
id: GO:0014023
name: neural rod formation
namespace: biological_process
def: "The formation of a solid rod of neurectoderm derived from the neural keel. The neural rod is roughly circular in cross section. Neural rod formation occurs during primary neurulation in teleosts." [GOC:dh, GOC:ef]
is_a: GO:0048646 ! anatomical structure formation involved in morphogenesis
relationship: part_of GO:0014020 ! primary neural tube formation

[Term]
id: GO:0014025
name: neural keel formation
namespace: biological_process
def: "The formation of a thickened region of the neurectoderm that is roughly triangular in cross section. The neural keel develops from the neural plate and develops into the neural rod. Neural keel formation occurs during primary neurulation in teleosts." [GOC:dh, GOC:ef]
is_a: GO:0048646 ! anatomical structure formation involved in morphogenesis
relationship: part_of GO:0014023 ! neural rod formation

[Term]
id: GO:0014028
name: notochord formation
namespace: biological_process
def: "The formation of the notochord from the chordamesoderm. The notochord is composed of large cells packed within a firm connective tissue sheath and is found in all chordates at the ventral surface of the neural tube. In vertebrates, the notochord contributes to the vertebral column." [GOC:dh, GOC:ef]
is_a: GO:0048646 ! anatomical structure formation involved in morphogenesis
relationship: part_of GO:0007399 ! nervous system development
relationship: part_of GO:0048570 ! notochord morphogenesis

[Term]
id: GO:0014029
name: neural crest formation
namespace: biological_process
def: "The formation of the specialized region of ectoderm between the neural ectoderm (neural plate) and non-neural ectoderm. The neural crest gives rise to the neural crest cells that migrate away from this region as neural tube formation procedes." [GOC:dh, GOC:ef]
is_a: GO:0001837 ! epithelial to mesenchymal transition
is_a: GO:0048646 ! anatomical structure formation involved in morphogenesis
relationship: part_of GO:0043009 ! chordate embryonic development

[Term]
id: GO:0014030
name: mesenchymal cell fate commitment
namespace: biological_process
def: "The process in which a cell becomes committed to become a mesenchymal cell." [GOC:dh, GOC:ef]
is_a: GO:0045165 ! cell fate commitment
relationship: part_of GO:0048762 ! mesenchymal cell differentiation

[Term]
id: GO:0014031
name: mesenchymal cell development
namespace: biological_process
def: "The process aimed at the progression of a mesenchymal cell over time, from initial commitment of the cell to its specific fate, to the fully functional differentiated cell." [GOC:dh, GOC:ef]
is_a: GO:0048468 ! cell development
relationship: part_of GO:0048762 ! mesenchymal cell differentiation

[Term]
id: GO:0014032
name: neural crest cell development
namespace: biological_process
def: "The process aimed at the progression of a neural crest cell over time, from initial commitment of the cell to its specific fate, to the fully functional differentiated cell." [GOC:dh, GOC:ef]
is_a: GO:0048864 ! stem cell development
relationship: part_of GO:0014033 ! neural crest cell differentiation

[Term]
id: GO:0014033
name: neural crest cell differentiation
namespace: biological_process
def: "The process in which a relatively unspecialized cell acquires specialized features of a neural crest cell." [GOC:dh, GOC:ef]
is_a: GO:0048762 ! mesenchymal cell differentiation
is_a: GO:0048863 ! stem cell differentiation

[Term]
id: GO:0014034
name: neural crest cell fate commitment
namespace: biological_process
def: "The process in which a cell becomes committed to become a neural crest cell." [GOC:dh, GOC:ef]
is_a: GO:0048865 ! stem cell fate commitment
relationship: part_of GO:0014029 ! neural crest formation
relationship: part_of GO:0014033 ! neural crest cell differentiation

[Term]
id: GO:0014035
name: neural crest cell fate determination
namespace: biological_process
def: "The process in which a cell becomes capable of differentiating autonomously into a neural crest cell regardless of its environment; upon determination, the cell fate cannot be reversed." [GOC:dh, GOC:ef]
is_a: GO:0048867 ! stem cell fate determination
relationship: part_of GO:0014034 ! neural crest cell fate commitment

[Term]
id: GO:0014036
name: neural crest cell fate specification
namespace: biological_process
def: "The process in which a cell becomes capable of differentiating autonomously into a neural crest cell in an environment that is neutral with respect to the developmental pathway; upon specification, the cell fate can be reversed." [GOC:dh, GOC:ef]
is_a: GO:0048866 ! stem cell fate specification
relationship: part_of GO:0014034 ! neural crest cell fate commitment

[Term]
id: GO:0014037
name: Schwann cell differentiation
namespace: biological_process
def: "The process in which a relatively unspecialized cell acquires the specialized features of a Schwann cell. Schwann cells are found in the peripheral nervous system, where they insulate neurons and axons, and regulate the environment in which neurons function." [GOC:ef]
is_a: GO:0010001 ! glial cell differentiation
relationship: part_of GO:0007422 ! peripheral nervous system development

[Term]
id: GO:0014038
name: regulation of Schwann cell differentiation
namespace: biological_process
def: "Any process that modulates the frequency, rate or extent of Schwann cell differentiation." [GOC:ef]
is_a: GO:0045685 ! regulation of glial cell differentiation
relationship: regulates GO:0014037 ! Schwann cell differentiation

[Term]
id: GO:0014039
name: negative regulation of Schwann cell differentiation
namespace: biological_process
def: "Any process that stops, prevents, or reduces the frequency, rate or extent of Schwann cell differentiation." [GOC:ef]
synonym: "down regulation of Schwann cell differentiation" EXACT []
synonym: "down-regulation of Schwann cell differentiation" EXACT []
synonym: "downregulation of Schwann cell differentiation" EXACT []
synonym: "inhibition of Schwann cell differentiation" NARROW []
is_a: GO:0014038 ! regulation of Schwann cell differentiation
is_a: GO:0045686 ! negative regulation of glial cell differentiation
relationship: negatively_regulates GO:0014037 ! Schwann cell differentiation

[Term]
id: GO:0014040
name: positive regulation of Schwann cell differentiation
namespace: biological_process
def: "Any process that activates or increases the frequency, rate or extent of Schwann cell differentiation." [GOC:ef]
synonym: "activation of Schwann cell differentiation" NARROW []
synonym: "stimulation of Schwann cell differentiation" NARROW []
synonym: "up regulation of Schwann cell differentiation" EXACT []
synonym: "up-regulation of Schwann cell differentiation" EXACT []
synonym: "upregulation of Schwann cell differentiation" EXACT []
is_a: GO:0014038 ! regulation of Schwann cell differentiation
is_a: GO:0045687 ! positive regulation of glial cell differentiation
relationship: positively_regulates GO:0014037 ! Schwann cell differentiation

[Term]
id: GO:0014041
name: regulation of neuron maturation
namespace: biological_process
def: "Any process that modulates the frequency, rate or extent of neuron maturation, the process leading to the attainment of the full functional capacity of a neuron. This process is independent of morphogenetic change." [GOC:ef]
is_a: GO:0045664 ! regulation of neuron differentiation
is_a: GO:1903429 ! regulation of cell maturation
relationship: regulates GO:0042551 ! neuron maturation

[Term]
id: GO:0014042
name: positive regulation of neuron maturation
namespace: biological_process
def: "Any process that activates or increases the frequency, rate or extent of neuron maturation." [GOC:ef]
synonym: "activation of neuron maturation" NARROW []
synonym: "stimulation of neuron maturation" NARROW []
synonym: "up regulation of neuron maturation" EXACT []
synonym: "up-regulation of neuron maturation" EXACT []
synonym: "upregulation of neuron maturation" EXACT []
is_a: GO:0014041 ! regulation of neuron maturation
is_a: GO:1903431 ! positive regulation of cell maturation
relationship: positively_regulates GO:0042551 ! neuron maturation

[Term]
id: GO:0014043
name: negative regulation of neuron maturation
namespace: biological_process
def: "Any process that stops, prevents, or reduces the frequency, rate or extent of neuron maturation." [GOC:ef]
synonym: "down regulation of neuron maturation" EXACT []
synonym: "down-regulation of neuron maturation" EXACT []
synonym: "downregulation of neuron maturation" EXACT []
synonym: "inhibition of neuron maturation" NARROW []
is_a: GO:0014041 ! regulation of neuron maturation
is_a: GO:1903430 ! negative regulation of cell maturation
relationship: negatively_regulates GO:0042551 ! neuron maturation

[Term]
id: GO:0014044
name: Schwann cell development
namespace: biological_process
def: "The process aimed at the progression of a Schwann cell over time, from initial commitment of the cell to a specific fate, to the fully functional differentiated cell. Schwann cells are found in the peripheral nervous system, where they insulate neurons and axons, and regulate the environment in which neurons function." [GOC:dgh, GOC:ef]
is_a: GO:0021782 ! glial cell development
relationship: part_of GO:0014037 ! Schwann cell differentiation

[Term]
id: GO:0014045
name: establishment of endothelial blood-brain barrier
namespace: biological_process
def: "Establishment of the endothelial barrier between the blood and the brain. The endothelial cells in the brain capillaries are packed tightly together preventing the passage of most molecules from the blood into the brain. Only lipid soluble molecules or those that are actively transported can pass through the blood-brain barrier." [GOC:aruk, GOC:dgh, GOC:dph, GOC:sart, PMID:20080302, PMID:30280653]
synonym: "establishment of endothelial BBB" EXACT []
synonym: "establishment of endothelial blood/brain barrier" EXACT []
is_a: GO:0060856 ! establishment of blood-brain barrier
is_a: GO:0061028 ! establishment of endothelial barrier

[Term]
id: GO:0014046
name: dopamine secretion
namespace: biological_process
def: "The regulated release of dopamine by a cell. Dopamine is a catecholamine and a precursor of adrenaline and noradrenaline. It acts as a neurotransmitter in the central nervous system but it is also produced peripherally and acts as a hormone." [GOC:ef]
is_a: GO:0015872 ! dopamine transport
is_a: GO:0023061 ! signal release
is_a: GO:0050432 ! catecholamine secretion

[Term]
id: GO:0014047
name: glutamate secretion
namespace: biological_process
def: "The controlled release of glutamate by a cell. The glutamate is the most abundant excitatory neurotransmitter in the nervous system." [GOC:ef]
is_a: GO:0006835 ! dicarboxylic acid transport
is_a: GO:0015800 ! acidic amino acid transport
is_a: GO:0032940 ! secretion by cell

[Term]
id: GO:0014048
name: regulation of glutamate secretion
namespace: biological_process
def: "Any process that modulates the frequency, rate or extent of the controlled release of glutamate." [GOC:ef]
is_a: GO:0051955 ! regulation of amino acid transport
is_a: GO:1903530 ! regulation of secretion by cell
relationship: regulates GO:0014047 ! glutamate secretion

[Term]
id: GO:0014049
name: positive regulation of glutamate secretion
namespace: biological_process
def: "Any process that activates or increases the frequency, rate or extent of the controlled release of glutamate." [GOC:ef]
synonym: "activation of glutamate secretion" NARROW []
synonym: "stimulation of glutamate secretion" NARROW []
synonym: "up regulation of glutamate secretion" EXACT []
synonym: "up-regulation of glutamate secretion" EXACT []
synonym: "upregulation of glutamate secretion" EXACT []
is_a: GO:0014048 ! regulation of glutamate secretion
is_a: GO:0051957 ! positive regulation of amino acid transport
is_a: GO:1903532 ! positive regulation of secretion by cell
relationship: positively_regulates GO:0014047 ! glutamate secretion

[Term]
id: GO:0014050
name: negative regulation of glutamate secretion
namespace: biological_process
def: "Any process that stops, prevents, or reduces the frequency, rate or extent of the controlled release of glutamate." [GOC:ef]
synonym: "down regulation of glutamate secretion" EXACT []
synonym: "down-regulation of glutamate secretion" EXACT []
synonym: "downregulation of glutamate secretion" EXACT []
synonym: "inhibition of glutamate secretion" NARROW []
is_a: GO:0014048 ! regulation of glutamate secretion
is_a: GO:0051956 ! negative regulation of amino acid transport
is_a: GO:1903531 ! negative regulation of secretion by cell
relationship: negatively_regulates GO:0014047 ! glutamate secretion

[Term]
id: GO:0014051
name: gamma-aminobutyric acid secretion
namespace: biological_process
def: "The regulated release of gamma-aminobutyric acid by a cell or a tissue. The gamma-aminobutyric acid is the principal inhibitory neurotransmitter in the brain but is also found in several extraneural tissues." [GOC:ef]
synonym: "GABA secretion" EXACT []
is_a: GO:0015812 ! gamma-aminobutyric acid transport
is_a: GO:0046717 ! acid secretion

[Term]
id: GO:0014052
name: regulation of gamma-aminobutyric acid secretion
namespace: biological_process
def: "Any process that modulates the frequency, rate or extent of the regulated release of gamma-aminobutyric acid." [GOC:ef]
synonym: "regulation of GABA secretion" EXACT []
is_a: GO:0051046 ! regulation of secretion
is_a: GO:0051955 ! regulation of amino acid transport
relationship: regulates GO:0014051 ! gamma-aminobutyric acid secretion

[Term]
id: GO:0014053
name: negative regulation of gamma-aminobutyric acid secretion
namespace: biological_process
def: "Any process that stops, prevents, or reduces the frequency, rate or extent of the regulated release of gamma-aminobutyric acid." [GOC:ef]
synonym: "down regulation of gamma-aminobutyric acid secretion" EXACT []
synonym: "down-regulation of gamma-aminobutyric acid secretion" EXACT []
synonym: "downregulation of gamma-aminobutyric acid secretion" EXACT []
synonym: "inhibition of gamma-aminobutyric acid secretion" NARROW []
synonym: "negative regulation of GABA secretion" EXACT []
is_a: GO:0014052 ! regulation of gamma-aminobutyric acid secretion
is_a: GO:0051048 ! negative regulation of secretion
is_a: GO:0051956 ! negative regulation of amino acid transport
relationship: negatively_regulates GO:0014051 ! gamma-aminobutyric acid secretion

[Term]
id: GO:0014054
name: positive regulation of gamma-aminobutyric acid secretion
namespace: biological_process
def: "Any process that activates or increases the frequency, rate or extent of the regulated release of gamma-aminobutyric acid." [GOC:ef]
synonym: "activation of gamma-aminobutyric acid secretion" NARROW []
synonym: "positive regulation of GABA secretion" EXACT []
synonym: "stimulation of gamma-aminobutyric acid secretion" NARROW []
synonym: "up regulation of gamma-aminobutyric acid secretion" EXACT []
synonym: "up-regulation of gamma-aminobutyric acid secretion" EXACT []
synonym: "upregulation of gamma-aminobutyric acid secretion" EXACT []
is_a: GO:0014052 ! regulation of gamma-aminobutyric acid secretion
is_a: GO:0051047 ! positive regulation of secretion
is_a: GO:0051957 ! positive regulation of amino acid transport
relationship: positively_regulates GO:0014051 ! gamma-aminobutyric acid secretion

[Term]
id: GO:0014055
name: acetylcholine secretion, neurotransmission
namespace: biological_process
def: "The regulated release of acetylcholine by a cell. The acetylcholine acts as a neurotransmitter that acts in both the peripheral nervous system (PNS) and central nervous system (CNS)." [GOC:ef]
is_a: GO:0007269 ! neurotransmitter secretion
is_a: GO:0061526 ! acetylcholine secretion
relationship: part_of GO:0007271 ! synaptic transmission, cholinergic

[Term]
id: GO:0014056
name: regulation of acetylcholine secretion, neurotransmission
namespace: biological_process
def: "Any process that modulates the frequency, rate or extent of the regulated release of acetylcholine." [GOC:ef]
is_a: GO:0032222 ! regulation of synaptic transmission, cholinergic
is_a: GO:0046928 ! regulation of neurotransmitter secretion
is_a: GO:0051952 ! regulation of amine transport
relationship: regulates GO:0014055 ! acetylcholine secretion, neurotransmission

[Term]
id: GO:0014057
name: positive regulation of acetylcholine secretion, neurotransmission
namespace: biological_process
def: "Any process that activates or increases the frequency, rate or extent of the regulated release of acetylcholine." [GOC:ef]
synonym: "activation of acetylcholine secretion" NARROW []
synonym: "stimulation of acetylcholine secretion" NARROW []
synonym: "up regulation of acetylcholine secretion" EXACT []
synonym: "up-regulation of acetylcholine secretion" EXACT []
synonym: "upregulation of acetylcholine secretion" EXACT []
is_a: GO:0001956 ! positive regulation of neurotransmitter secretion
is_a: GO:0014056 ! regulation of acetylcholine secretion, neurotransmission
is_a: GO:0032224 ! positive regulation of synaptic transmission, cholinergic
is_a: GO:0051954 ! positive regulation of amine transport
relationship: positively_regulates GO:0014055 ! acetylcholine secretion, neurotransmission

[Term]
id: GO:0014058
name: negative regulation of acetylcholine secretion, neurotransmission
namespace: biological_process
def: "Any process that stops, prevents, or reduces the frequency, rate or extent of the regulated release of acetylcholine." [GOC:ef]
synonym: "down regulation of acetylcholine secretion" EXACT []
synonym: "down-regulation of acetylcholine secretion" EXACT []
synonym: "downregulation of acetylcholine secretion" EXACT []
synonym: "inhibition of acetylcholine secretion" NARROW []
is_a: GO:0014056 ! regulation of acetylcholine secretion, neurotransmission
is_a: GO:0032223 ! negative regulation of synaptic transmission, cholinergic
is_a: GO:0046929 ! negative regulation of neurotransmitter secretion
is_a: GO:0051953 ! negative regulation of amine transport
relationship: negatively_regulates GO:0014055 ! acetylcholine secretion, neurotransmission

[Term]
id: GO:0014059
name: regulation of dopamine secretion
namespace: biological_process
def: "Any process that modulates the frequency, rate or extent of the regulated release of dopamine." [GOC:ef]
is_a: GO:0050433 ! regulation of catecholamine secretion
relationship: regulates GO:0014046 ! dopamine secretion

[Term]
id: GO:0014060
name: regulation of epinephrine secretion
namespace: biological_process
def: "Any process that modulates the frequency, rate or extent of the regulated release of epinephrine." [GOC:ef]
synonym: "regulation of adrenaline secretion" EXACT []
is_a: GO:0051046 ! regulation of secretion
relationship: regulates GO:0048242 ! epinephrine secretion

[Term]
id: GO:0014061
name: regulation of norepinephrine secretion
namespace: biological_process
def: "Any process that modulates the frequency, rate or extent of the regulated release of norepinephrine." [GOC:ef]
synonym: "regulation of noradrenaline secretion" EXACT []
is_a: GO:0050433 ! regulation of catecholamine secretion
relationship: regulates GO:0048243 ! norepinephrine secretion

[Term]
id: GO:0014062
name: regulation of serotonin secretion
namespace: biological_process
def: "Any process that modulates the frequency, rate or extent of the regulated release of serotonin." [GOC:ef]
synonym: "regulation of serotonin release" RELATED [GOC:tb]
is_a: GO:0043269 ! regulation of monoatomic ion transport
is_a: GO:1903530 ! regulation of secretion by cell
relationship: regulates GO:0001820 ! serotonin secretion

[Term]
id: GO:0014063
name: negative regulation of serotonin secretion
namespace: biological_process
def: "Any process that stops, prevents, or reduces the frequency, rate or extent of the regulated release of serotonin." [GOC:ef]
synonym: "down regulation of serotonin secretion" EXACT []
synonym: "down-regulation of serotonin secretion" EXACT []
synonym: "downregulation of serotonin secretion" EXACT []
synonym: "inhibition of serotonin secretion" NARROW []
synonym: "positive regulation of serotonin release" RELATED [GOC:tb]
is_a: GO:0014062 ! regulation of serotonin secretion
is_a: GO:0043271 ! negative regulation of monoatomic ion transport
is_a: GO:1903531 ! negative regulation of secretion by cell
relationship: negatively_regulates GO:0001820 ! serotonin secretion

[Term]
id: GO:0014064
name: positive regulation of serotonin secretion
namespace: biological_process
def: "Any process that activates or increases the frequency, rate or extent of the regulated release of serotonin." [GOC:ef]
synonym: "activation of serotonin secretion" NARROW []
synonym: "positive regulation of serotonin release" RELATED [GOC:tb]
synonym: "stimulation of serotonin secretion" NARROW []
synonym: "up regulation of serotonin secretion" EXACT []
synonym: "up-regulation of serotonin secretion" EXACT []
synonym: "upregulation of serotonin secretion" EXACT []
is_a: GO:0014062 ! regulation of serotonin secretion
is_a: GO:0043270 ! positive regulation of monoatomic ion transport
is_a: GO:1903532 ! positive regulation of secretion by cell
relationship: positively_regulates GO:0001820 ! serotonin secretion

[Term]
id: GO:0014065
name: obsolete phosphatidylinositol 3-kinase signaling
namespace: biological_process
def: "OBSOLETE. A series of reactions within the signal-receiving cell, mediated by the intracellular phosphatidylinositol 3-kinase (PI3K). Many cell surface receptor linked signaling pathways signal through PI3K to regulate numerous cellular functions." [GOC:ef, http://www.biocarta.com, PMID:22525052, Wikipedia:PI3K]
comment: This term was obsoleted because it represents the same signal transduction cassette as phosphatidylinositol 3-kinase signaling/protein kinase B signal transductiong ; GO:0043491.
synonym: "phosphatidylinositol 3-kinase cascade" RELATED [GOC:signaling]
synonym: "phosphatidylinositol 3-kinase signal transduction" EXACT [GOC:signaling]
synonym: "phosphoinositide 3-kinase cascade" EXACT []
synonym: "PI 3-kinase cascade" EXACT []
synonym: "PI3K cascade" EXACT []
synonym: "PI3K signal transduction" EXACT [GOC:signaling]
synonym: "PI3K signaling" EXACT [GOC:signaling]
is_obsolete: true
replaced_by: GO:0043491

[Term]
id: GO:0014066
name: obsolete regulation of phosphatidylinositol 3-kinase signaling
namespace: biological_process
def: "OBSOLETE. Any process that modulates the frequency, rate or extent of signal transduction mediated by the phosphatidylinositol 3-kinase cascade." [GOC:ef]
comment: This term was obsoleted because it represents the same signal transduction cassette as regulation of phosphatidylinositol 3-kinase signaling/protein kinase B signal transduction ; GO:0051896.
synonym: "regulation of phosphatidylinositol 3-kinase cascade" RELATED []
synonym: "regulation of phosphoinositide 3-kinase cascade" EXACT []
synonym: "regulation of PI 3-kinase cascade" RELATED []
synonym: "regulation of PI3K cascade" EXACT []
is_obsolete: true
replaced_by: GO:0051896

[Term]
id: GO:0014067
name: obsolete negative regulation of phosphatidylinositol 3-kinase signaling
namespace: biological_process
def: "OBSOLETE. Any process that stops, prevents, or reduces the frequency, rate or extent of signal transduction mediated by the phosphatidylinositol 3-kinase cascade." [GOC:ef]
comment: This term was obsoleted because it represents the same signal transduction cassette as negative regulation of phosphatidylinositol 3-kinase signaling/protein kinase B signal transduction ; GO:0051898.
synonym: "down regulation of phosphatidylinositol 3-kinase cascade" EXACT []
synonym: "down-regulation of phosphatidylinositol 3-kinase cascade" EXACT []
synonym: "downregulation of phosphatidylinositol 3-kinase cascade" EXACT []
synonym: "inhibition of phosphatidylinositol 3-kinase cascade" NARROW []
synonym: "negative regulation of phosphatidylinositol 3-kinase cascade" RELATED []
synonym: "negative regulation of phosphoinositide 3-kinase cascade" EXACT []
synonym: "negative regulation of PI 3-kinase cascade" EXACT []
synonym: "negative regulation of PI3K cascade" EXACT []
is_obsolete: true
replaced_by: GO:0051898

[Term]
id: GO:0014068
name: obsolete positive regulation of phosphatidylinositol 3-kinase signaling
namespace: biological_process
def: "OBSOLETE. Any process that activates or increases the frequency, rate or extent of signal transduction mediated by the phosphatidylinositol 3-kinase cascade." [GOC:ef]
comment: This term was obsoleted because it represents the same signal transduction cassette as positive regulation of phosphatidylinositol 3-kinase signaling/protein kinase B signal transduction ; GO:0051897.
synonym: "activation of phosphoinositide 3-kinase cascade" NARROW []
synonym: "positive regulation of phosphatidylinositol 3-kinase cascade" RELATED []
synonym: "positive regulation of phosphoinositide 3-kinase cascade" EXACT []
synonym: "positive regulation of PI 3-kinase cascade" EXACT []
synonym: "positive regulation of PI3K cascade" EXACT []
synonym: "stimulation of phosphatidylinositol 3-kinase cascade" NARROW []
synonym: "up regulation of phosphatidylinositol 3-kinase cascade" EXACT []
synonym: "up-regulation of phosphatidylinositol 3-kinase cascade" EXACT []
synonym: "upregulation of phosphatidylinositol 3-kinase cascade" EXACT []
is_obsolete: true
replaced_by: GO:0051897

[Term]
id: GO:0014069
name: postsynaptic density
namespace: cellular_component
alt_id: GO:0097481
alt_id: GO:0097483
def: "An electron dense network of proteins within and adjacent to the postsynaptic membrane of an asymmetric, neuron-neuron synapse. Its major components include neurotransmitter receptors and the proteins that spatially and functionally organize them such as anchoring and scaffolding molecules, signaling enzymes and cytoskeletal components." [GOC:BHF, GOC:dos, GOC:ef, GOC:jid, GOC:pr, GOC:sjp, http://molneuro.kaist.ac.kr/psd, PMID:14532281, Wikipedia:Postsynaptic_density]
subset: goslim_synapse
synonym: "neuronal postsynaptic density" EXACT [GO:0097481]
synonym: "post synaptic density" EXACT []
synonym: "post-synaptic density" EXACT []
synonym: "postsynaptic density of dendrite" NARROW []
xref: NIF_Subcellular:sao1196688972
xref: Wikipedia:Postsynaptic_density
is_a: GO:0099572 ! postsynaptic specialization
relationship: part_of GO:0032279 ! asymmetric synapse

[Term]
id: GO:0014070
name: response to organic cyclic compound
namespace: biological_process
def: "Any process that results in a change in state or activity of a cell or an organism (in terms of movement, secretion, enzyme production, gene expression, etc.) as a result of an organic cyclic compound stimulus." [GOC:ef]
synonym: "response to organic cyclic substance" EXACT [GOC:mah]
is_a: GO:0010033 ! response to organic substance

[Term]
id: GO:0014071
name: response to cycloalkane
namespace: biological_process
def: "Any process that results in a change in state or activity of a cell or an organism (in terms of movement, secretion, enzyme production, gene expression, etc.) as a result of a cycloalkane stimulus. A cycloalkane is a cyclic saturated hydrocarbon having the general formula CnH2n." [GOC:ef]
is_a: GO:0014070 ! response to organic cyclic compound

[Term]
id: GO:0014072
name: response to isoquinoline alkaloid
namespace: biological_process
def: "Any process that results in a change in state or activity of a cell or an organism (in terms of movement, secretion, enzyme production, gene expression, etc.) as a result of an isoquinoline alkaloid stimulus. An isoquinoline alkaloid is any member of a group of compounds with the heterocyclic ring structure of benzo(c)pyridine which is a structure characteristic of the group of opium alkaloids." [GOC:ef]
is_a: GO:0014070 ! response to organic cyclic compound
is_a: GO:0043279 ! response to alkaloid

[Term]
id: GO:0014073
name: response to tropane
namespace: biological_process
def: "Any process that results in a change in state or activity of a cell or an organism (in terms of movement, secretion, enzyme production, gene expression, etc.) as a result of a tropane stimulus. Tropane is a nitrogenous bicyclic organic compound mainly known for a group of alkaloids derived from it (called tropane alkaloids), which include, among others, atropine and cocaine." [GOC:ef]
is_a: GO:0014070 ! response to organic cyclic compound
is_a: GO:0043279 ! response to alkaloid

[Term]
id: GO:0014074
name: response to purine-containing compound
namespace: biological_process
def: "Any process that results in a change in state or activity of a cell or an organism (in terms of movement, secretion, enzyme production, gene expression, etc.) as a result of a purine-containing compound stimulus." [GOC:ef]
synonym: "response to purine" RELATED []
is_a: GO:0010243 ! response to organonitrogen compound
is_a: GO:0014070 ! response to organic cyclic compound

[Term]
id: GO:0014075
name: response to amine
namespace: biological_process
def: "Any process that results in a change in state or activity of a cell or an organism (in terms of movement, secretion, enzyme production, gene expression, etc.) as a result of an amine stimulus. An amine is a compound formally derived from ammonia by replacing one, two or three hydrogen atoms by hydrocarbyl groups." [GOC:ef]
synonym: "response to amine stimulus" EXACT [GOC:dos]
is_a: GO:0010243 ! response to organonitrogen compound

[Term]
id: GO:0014076
name: response to fluoxetine
namespace: biological_process
def: "Any process that results in a change in state or activity of a cell or an organism (in terms of movement, secretion, enzyme production, gene expression, etc.) as a result of a fluoxetine stimulus. Fluoxetine increases the extracellular level of the neurotransmitter serotonin by inhibiting its reuptake into the presynaptic cell, increasing the level of serotonin available to bind to the postsynaptic receptor." [GOC:ef, GOC:pr]
comment: Note that this term is in the subset of terms that should not be used for direct manual annotation of gene products. Direct annotations to this term may be amended during annotation QC.
subset: gocheck_do_not_manually_annotate
synonym: "response to selective serotonin reuptake inhibitor" RELATED []
synonym: "response to SSRI" RELATED []
is_a: GO:0036276 ! response to antidepressant

[Term]
id: GO:0014701
name: junctional sarcoplasmic reticulum membrane
namespace: cellular_component
def: "The part of the sarcoplasmic reticulum membrane that contains calcium release channels, is devoted to calcium release and is juxtaposed to transverse tubule membrane. The junctional sarcoplasmic reticulum membrane consists of the junctional region of the terminal cisterna membrane." [GOC:mtg_muscle]
is_a: GO:0033017 ! sarcoplasmic reticulum membrane

[Term]
id: GO:0014702
name: free sarcoplasmic reticulum membrane
namespace: cellular_component
def: "The part of the sarcoplasmic reticulum membrane that contains calcium pumps and is devoted to calcium uptake. The free sarcoplasmic reticulum membrane consists of the longitudinal sarcoplasmic reticulum membrane and the non-junctional region of the terminal cisterna membrane." [GOC:mtg_muscle]
is_a: GO:0033017 ! sarcoplasmic reticulum membrane

[Term]
id: GO:0014703
name: oscillatory muscle contraction
namespace: biological_process
def: "A process in which force is generated within oscillatory skeletal muscle tissue, resulting in a change in muscle geometry. Force generation involves a chemo-mechanical energy conversion step that is carried out by the actin/myosin complex activity, which generates force through ATP hydrolysis. Oscillatory muscle contraction occurs in insect wing muscles and is characterized by asynchrony between action potential and contraction and by stretch activation." [GOC:mtg_muscle]
is_a: GO:0003010 ! voluntary skeletal muscle contraction

[Term]
id: GO:0014704
name: intercalated disc
namespace: cellular_component
def: "A complex cell-cell junction at which myofibrils terminate in cardiomyocytes; mediates mechanical and electrochemical integration between individual cardiomyocytes. The intercalated disc contains regions of tight mechanical attachment (fasciae adherentes and desmosomes) and electrical coupling (gap junctions) between adjacent cells." [GOC:mtg_muscle, PMID:11732910]
synonym: "intercalated disk" EXACT []
xref: Wikipedia:Intercalated_disc
is_a: GO:0044291 ! cell-cell contact zone

[Term]
id: GO:0014705
name: C zone
namespace: cellular_component
def: "A region of the A band in which myosin-binding protein C is located and that can be seen by electron microscopy. This is a functional zone that also includes myosin." [GOC:mtg_muscle]
is_a: GO:0110165 ! cellular anatomical entity
relationship: part_of GO:0031672 ! A band

[Term]
id: GO:0014706
name: striated muscle tissue development
namespace: biological_process
def: "The process whose specific outcome is the progression of a striated muscle over time, from its formation to the mature structure. Striated muscle contain fibers that are divided by transverse bands into striations, and cardiac and skeletal muscle are types of striated muscle. Skeletal muscle myoblasts fuse to form myotubes and eventually multinucleated muscle fibers. The fusion of cardiac cells is very rare and can only form binucleate cells." [CL:0000737, GOC:dph, GOC:mtg_muscle]
is_a: GO:0060537 ! muscle tissue development

[Term]
id: GO:0014707
name: branchiomeric skeletal muscle development
namespace: biological_process
def: "The process whose specific outcome is the progression of the branchiomeric skeletal muscle over time, from its formation to the mature structure. The branchiomeric muscle is derived from cranial mesoderm and controls facial expression, pharyngeal and laryngeal function, operating the jaw. The muscle begins its development with the differentiation of the muscle cells and ends with the mature muscle. Branchiomeric muscles of mammals correspond to the gill musculature of fish." [GOC:mtg_muscle]
is_a: GO:0007517 ! muscle organ development
is_a: GO:0007519 ! skeletal muscle tissue development

[Term]
id: GO:0014708
name: regulation of somitomeric trunk muscle development
namespace: biological_process
def: "Any process that modulates the frequency, rate or extent of somitomeric trunk muscle development." [GOC:mtg_muscle]
is_a: GO:0048634 ! regulation of muscle organ development
relationship: regulates GO:0002075 ! somitomeric trunk muscle development

[Term]
id: GO:0014709
name: positive regulation of somitomeric trunk muscle development
namespace: biological_process
def: "Any process that activates, maintains or increases the frequency, rate or extent of somitomeric trunk muscle development. The somitomeric trunk muscle is derived from somitomeric mesoderm. The muscle begins its development with the differentiation of the muscle cells and ends with the mature muscle." [GOC:mtg_muscle]
is_a: GO:0014708 ! regulation of somitomeric trunk muscle development
is_a: GO:0048636 ! positive regulation of muscle organ development
relationship: positively_regulates GO:0002075 ! somitomeric trunk muscle development

[Term]
id: GO:0014710
name: negative regulation of somitomeric trunk muscle development
namespace: biological_process
def: "Any process that stops, prevents, or reduces the frequency, rate or extent of somitomeric trunk muscle development. The somitomeric trunk muscle is derived from somitomeric mesoderm. The muscle begins its development with the differentiation of the muscle cells and ends with the mature muscle." [GOC:mtg_muscle]
is_a: GO:0014708 ! regulation of somitomeric trunk muscle development
is_a: GO:0048635 ! negative regulation of muscle organ development
relationship: negatively_regulates GO:0002075 ! somitomeric trunk muscle development

[Term]
id: GO:0014711
name: regulation of branchiomeric skeletal muscle development
namespace: biological_process
def: "Any process that modulates the frequency, rate or extent of branchiomeric skeletal muscle development. Branchiomeric skeletal muscle development is the process whose specific outcome is the progression of the branchiomeric skeletal muscle over time, from its formation to the mature structure." [GOC:mtg_muscle]
is_a: GO:0048634 ! regulation of muscle organ development
is_a: GO:0048641 ! regulation of skeletal muscle tissue development
relationship: regulates GO:0014707 ! branchiomeric skeletal muscle development

[Term]
id: GO:0014712
name: positive regulation of branchiomeric skeletal muscle development
namespace: biological_process
def: "Any process that activates, maintains or increases the frequency, rate or extent of branchiomeric skeletal muscle development. Branchiomeric skeletal muscle development is the process whose specific outcome is the progression of the branchiomeric skeletal muscle over time, from its formation to the mature structure." [GOC:mtg_muscle]
is_a: GO:0014711 ! regulation of branchiomeric skeletal muscle development
is_a: GO:0048636 ! positive regulation of muscle organ development
is_a: GO:0048643 ! positive regulation of skeletal muscle tissue development
relationship: positively_regulates GO:0014707 ! branchiomeric skeletal muscle development

[Term]
id: GO:0014713
name: negative regulation of branchiomeric skeletal muscle development
namespace: biological_process
def: "Any process that stops, prevents, or reduces the frequency, rate or extent of branchiomeric skeletal muscle development. Branchiomeric skeletal muscle development is the process whose specific outcome is the progression of the branchiomeric skeletal muscle over time, from its formation to the mature structure." [GOC:mtg_muscle]
is_a: GO:0014711 ! regulation of branchiomeric skeletal muscle development
is_a: GO:0048635 ! negative regulation of muscle organ development
is_a: GO:0048642 ! negative regulation of skeletal muscle tissue development
relationship: negatively_regulates GO:0014707 ! branchiomeric skeletal muscle development

[Term]
id: GO:0014714
name: myoblast fate commitment in head
namespace: biological_process
def: "The process, taking place in the head, whereby the developmental fate of a cell becomes restricted such that it will develop into a myoblast. A myoblast is a mononucleate cell type that, by fusion with other myoblasts, gives rise to the myotubes that eventually develop into skeletal muscle fibers." [CL:0000056, GOC:mtg_muscle]
is_a: GO:0048625 ! myoblast fate commitment

[Term]
id: GO:0014715
name: myoblast fate commitment in trunk
namespace: biological_process
def: "The process taking place in the trunk whereby the developmental fate of a cell becomes restricted such that it will develop into a myoblast. A myoblast is a mononucleate cell type that, by fusion with other myoblasts, gives rise to the myotubes that eventually develop into skeletal muscle fibers." [CL:0000056, GOC:mtg_muscle]
is_a: GO:0048625 ! myoblast fate commitment

[Term]
id: GO:0014716
name: skeletal muscle satellite stem cell asymmetric division involved in skeletal muscle regeneration
namespace: biological_process
def: "Skeletal muscle satellite cell asymmetric division that occurs during a process in which damaged muscle tissue is being rebuilt." [GOC:mtg_muscle]
comment: Occurrence of this process outside of the context of muscle repair is probably very rare, so there is a good case for merging this with the parent class.
synonym: "satellite cell asymmetric division involved in skeletal muscle regeneration" EXACT []
is_a: GO:0014833 ! skeletal muscle satellite stem cell asymmetric division
relationship: part_of GO:0014834 ! skeletal muscle satellite cell maintenance involved in skeletal muscle regeneration

[Term]
id: GO:0014717
name: regulation of satellite cell activation involved in skeletal muscle regeneration
namespace: biological_process
def: "Any process that modulates the frequency, rate or extent of satellite cell activation. The satellite cell activation is the process that initiates satellite cell division by causing it to move from quiescence to the G1 stage of the cell cycle. The cell swells and there are a number of other small changes. The cells then start to divide. Following cell division the cells will differentiate." [GOC:mtg_muscle]
is_a: GO:0043416 ! regulation of skeletal muscle tissue regeneration
is_a: GO:0050865 ! regulation of cell activation
relationship: regulates GO:0014901 ! satellite cell activation involved in skeletal muscle regeneration

[Term]
id: GO:0014718
name: positive regulation of satellite cell activation involved in skeletal muscle regeneration
namespace: biological_process
def: "Any process that activates, maintains or increases the frequency, rate or extent of activation of satellite cell involved in skeletal muscle regeneration. The activation of satellite cell is the process that initiates satellite cell division by causing it to move from quiescence to the G1 stage of the cell cycle. The cell swells and there are a number of other small changes. The cells then start to divide. Following cell division the cells will differentiate." [GOC:mtg_muscle]
is_a: GO:0014717 ! regulation of satellite cell activation involved in skeletal muscle regeneration
is_a: GO:0043415 ! positive regulation of skeletal muscle tissue regeneration
is_a: GO:0050867 ! positive regulation of cell activation
relationship: positively_regulates GO:0014901 ! satellite cell activation involved in skeletal muscle regeneration

[Term]
id: GO:0014719
name: skeletal muscle satellite cell activation
namespace: biological_process
def: "The change of a skeletal muscle satellite cell from a mitotically quiescent to a mitotically active state following exposure to some activating factor such as a cellular or soluble ligand. In adult muscle, satellite cells become activated to divide and differentiate in response to muscle damage." [GOC:mtg_muscle, PMID:23303905]
is_a: GO:0001775 ! cell activation

[Term]
id: GO:0014720
name: tonic skeletal muscle contraction
namespace: biological_process
def: "A process in which force is generated within tonic skeletal muscle tissue, resulting in a change in muscle geometry. Force generation involves a chemo-mechanical energy conversion step that is carried out by the actin/myosin complex activity, which generates force through ATP hydrolysis. The tonic skeletal muscle is characterized by long lasting contractile responses and high resistance to fatigue." [GOC:mtg_muscle]
is_a: GO:0003010 ! voluntary skeletal muscle contraction

[Term]
id: GO:0014721
name: twitch skeletal muscle contraction
namespace: biological_process
def: "A process in which force is generated within twitch skeletal muscle tissue, resulting in a change in muscle geometry. Force generation involves a chemo-mechanical energy conversion step that is carried out by the actin/myosin complex activity, which generates force through ATP hydrolysis. The twitch skeletal muscle responds to neurostimulations with a contraction followed by a relaxation." [GOC:mtg_muscle]
is_a: GO:0003010 ! voluntary skeletal muscle contraction

[Term]
id: GO:0014722
name: regulation of skeletal muscle contraction by calcium ion signaling
namespace: biological_process
def: "Any process that modulates the frequency, rate or extent of skeletal muscle contraction by changing the calcium ion signals that trigger contraction." [GOC:mtg_muscle]
synonym: "regulation of skeletal muscle contraction by calcium ion signalling" EXACT []
is_a: GO:0014819 ! regulation of skeletal muscle contraction
is_a: GO:0019722 ! calcium-mediated signaling

[Term]
id: GO:0014723
name: regulation of skeletal muscle contraction by modulation of calcium ion sensitivity of myofibril
namespace: biological_process
def: "Any process that modulates the frequency, rate or extent of skeletal muscle contraction by changing calcium ion binding affinity of the myofibril." [GOC:mtg_muscle]
synonym: "regulation of calcium ion sensitivity of myofibril involved in skeletal muscle contraction" EXACT []
is_a: GO:0014722 ! regulation of skeletal muscle contraction by calcium ion signaling

[Term]
id: GO:0014724
name: regulation of twitch skeletal muscle contraction
namespace: biological_process
def: "Any process that modulates the frequency, rate or extent of twitch skeletal muscle contraction." [GOC:mtg_muscle]
is_a: GO:0014819 ! regulation of skeletal muscle contraction
relationship: regulates GO:0014721 ! twitch skeletal muscle contraction

[Term]
id: GO:0014725
name: regulation of extraocular skeletal muscle development
namespace: biological_process
def: "Any process that modulates the frequency, rate or extent of extraocular skeletal muscle development. Extraocular skeletal muscle development is the process whose specific outcome is the progression of the extraocular skeletal muscle over time, from its formation to the mature structure. The extraocular muscle is derived from cranial mesoderm and controls eye movements. The muscle begins its development with the differentiation of the muscle cells and ends with the mature muscle." [GOC:mtg_muscle]
is_a: GO:0048634 ! regulation of muscle organ development
is_a: GO:0048641 ! regulation of skeletal muscle tissue development
relationship: regulates GO:0002074 ! extraocular skeletal muscle development

[Term]
id: GO:0014726
name: negative regulation of extraocular skeletal muscle development
namespace: biological_process
def: "Any process that stops, prevents, or reduces the frequency, rate or extent of extraocular skeletal muscle development. Extraocular skeletal muscle development is the process whose specific outcome is the progression of the extraocular skeletal muscle over time, from its formation to the mature structure. The extraocular muscle is derived from cranial mesoderm and controls eye movements. The muscle begins its development with the differentiation of the muscle cells and ends with the mature muscle." [GOC:mtg_muscle]
is_a: GO:0014725 ! regulation of extraocular skeletal muscle development
is_a: GO:0048635 ! negative regulation of muscle organ development
is_a: GO:0048642 ! negative regulation of skeletal muscle tissue development
relationship: negatively_regulates GO:0002074 ! extraocular skeletal muscle development

[Term]
id: GO:0014727
name: positive regulation of extraocular skeletal muscle development
namespace: biological_process
def: "Any process that activates, maintains or increases the frequency, rate or extent of extraocular skeletal muscle development. Extraocular skeletal muscle development is the process whose specific outcome is the progression of the extraocular skeletal muscle over time, from its formation to the mature structure. The extraocular muscle is derived from cranial mesoderm and controls eye movements. The muscle begins its development with the differentiation of the muscle cells and ends with the mature muscle." [GOC:mtg_muscle]
is_a: GO:0014725 ! regulation of extraocular skeletal muscle development
is_a: GO:0048636 ! positive regulation of muscle organ development
is_a: GO:0048643 ! positive regulation of skeletal muscle tissue development
relationship: positively_regulates GO:0002074 ! extraocular skeletal muscle development

[Term]
id: GO:0014728
name: regulation of the force of skeletal muscle contraction
namespace: biological_process
def: "Any process that modulates the frequency, rate or extent of the force of skeletal muscle contraction. The force of skeletal muscle contraction is produced by acto-myosin interaction processes through the formation of cross bridges." [GOC:mtg_muscle]
is_a: GO:0014862 ! regulation of skeletal muscle contraction by chemo-mechanical energy conversion

[Term]
id: GO:0014729
name: regulation of the velocity of shortening of skeletal muscle modulating contraction
namespace: biological_process
def: "Any process that modulates velocity of shortening of a skeletal muscle contraction. The shortening leads to reduction of the length of muscle fibers and sarcomeres." [GOC:mtg_muscle]
synonym: "regulation of the velocity of shortening of skeletal muscle during contraction" RELATED [GOC:dph]
is_a: GO:0014862 ! regulation of skeletal muscle contraction by chemo-mechanical energy conversion
is_a: GO:0065008 ! regulation of biological quality

[Term]
id: GO:0014730
name: skeletal muscle regeneration at neuromuscular junction
namespace: biological_process
def: "The regrowth of muscle tissue to repair injured or damaged muscle fibers in the postnatal stage at the neuromuscular junction. Regeneration of neuromuscular junctions occurs in an orderly way and relies on communication between nerve and muscle. Skeletal myofibers regenerate after injury and form neuro-muscular junctions with motor axons similar to normal ones. Regenerating myofibers develop within the basal lamina sheaths (satellite cells) of original myofibers." [GOC:mtg_muscle]
is_a: GO:0043403 ! skeletal muscle tissue regeneration

[Term]
id: GO:0014731
name: spectrin-associated cytoskeleton
namespace: cellular_component
def: "The part of the cytoskeleton composed of spectrin, protein 4.1 and ankyrin. Spectrin-associated cytoskeleton is associated with the plasma membrane." [GOC:mtg_muscle, PMID:15970557]
is_a: GO:0005856 ! cytoskeleton

[Term]
id: GO:0014732
name: skeletal muscle atrophy
namespace: biological_process
def: "A process, occurring in skeletal muscle, that is characterized by a decrease in protein content, fiber diameter, force production and fatigue resistance in response to different conditions such as starvation, aging and disuse." [GOC:mtg_muscle]
is_a: GO:0014891 ! striated muscle atrophy
is_a: GO:0043501 ! skeletal muscle adaptation

[Term]
id: GO:0014733
name: regulation of skeletal muscle adaptation
namespace: biological_process
def: "Any process in which skeletal muscle adapts, with consequent modifications to structural and/or functional phenotypes, in response to a stimulus. Stimuli include contractile activity, loading conditions, substrate supply, and environmental factors. These adaptive events occur in both muscle fibers and associated structures (motoneurons and capillaries), and they involve alterations in regulatory mechanisms, contractile properties and metabolic capacities." [GOC:mtg_muscle]
synonym: "regulation of skeletal muscle plasticity" RELATED []
is_a: GO:0043502 ! regulation of muscle adaptation
relationship: regulates GO:0043501 ! skeletal muscle adaptation

[Term]
id: GO:0014734
name: skeletal muscle hypertrophy
namespace: biological_process
def: "The enlargement or overgrowth of all or part of an organ due to an increase in size (not length) of individual muscle fibers without cell division. In the case of skeletal muscle cells this happens due to the additional synthesis of sarcomeric proteins and assembly of myofibrils." [GOC:mtg_muscle]
is_a: GO:0014897 ! striated muscle hypertrophy
is_a: GO:0043501 ! skeletal muscle adaptation

[Term]
id: GO:0014735
name: regulation of muscle atrophy
namespace: biological_process
def: "Any process that modulates the frequency, rate or extent of muscle atrophy." [GOC:mtg_muscle]
is_a: GO:0043502 ! regulation of muscle adaptation
relationship: regulates GO:0014889 ! muscle atrophy

[Term]
id: GO:0014736
name: negative regulation of muscle atrophy
namespace: biological_process
def: "Any process that stops, prevents, or reduces the frequency, rate, or extent of muscle atrophy." [GOC:mtg_muscle]
is_a: GO:0014735 ! regulation of muscle atrophy
is_a: GO:0014745 ! negative regulation of muscle adaptation
relationship: negatively_regulates GO:0014889 ! muscle atrophy

[Term]
id: GO:0014737
name: positive regulation of muscle atrophy
namespace: biological_process
def: "Any process that activates or increases the frequency, rate or extent of muscle atrophy." [GOC:mtg_muscle]
is_a: GO:0014735 ! regulation of muscle atrophy
is_a: GO:0014744 ! positive regulation of muscle adaptation
relationship: positively_regulates GO:0014889 ! muscle atrophy

[Term]
id: GO:0014738
name: regulation of muscle hyperplasia
namespace: biological_process
def: "Any process that modulates the frequency, rate or extent of muscle hyperplasia." [GOC:mtg_muscle]
is_a: GO:0043502 ! regulation of muscle adaptation
relationship: regulates GO:0014900 ! muscle hyperplasia

[Term]
id: GO:0014739
name: positive regulation of muscle hyperplasia
namespace: biological_process
def: "Any process that activates or increases the frequency, rate or extent of muscle hyperplasia." [GOC:mtg_muscle]
is_a: GO:0014738 ! regulation of muscle hyperplasia
is_a: GO:0014744 ! positive regulation of muscle adaptation
relationship: positively_regulates GO:0014900 ! muscle hyperplasia

[Term]
id: GO:0014740
name: negative regulation of muscle hyperplasia
namespace: biological_process
def: "Any process that stops, prevents, or reduces the frequency, rate, or extent of muscle hyperplasia." [GOC:mtg_muscle]
is_a: GO:0014738 ! regulation of muscle hyperplasia
is_a: GO:0014745 ! negative regulation of muscle adaptation
relationship: negatively_regulates GO:0014900 ! muscle hyperplasia

[Term]
id: GO:0014741
name: negative regulation of muscle hypertrophy
namespace: biological_process
def: "Any process that stops, prevents, or reduces the frequency, rate, or extent of muscle hypertrophy." [GOC:mtg_muscle]
is_a: GO:0014743 ! regulation of muscle hypertrophy
is_a: GO:0051241 ! negative regulation of multicellular organismal process
relationship: negatively_regulates GO:0014896 ! muscle hypertrophy

[Term]
id: GO:0014742
name: positive regulation of muscle hypertrophy
namespace: biological_process
def: "Any process that activates or increases the frequency, rate or extent of muscle hypertrophy." [GOC:mtg_muscle]
is_a: GO:0014743 ! regulation of muscle hypertrophy
is_a: GO:0051240 ! positive regulation of multicellular organismal process
relationship: positively_regulates GO:0014896 ! muscle hypertrophy

[Term]
id: GO:0014743
name: regulation of muscle hypertrophy
namespace: biological_process
def: "Any process that modulates the frequency, rate or extent of muscle hypertrophy." [GOC:mtg_muscle]
is_a: GO:0090257 ! regulation of muscle system process
relationship: regulates GO:0014896 ! muscle hypertrophy

[Term]
id: GO:0014744
name: positive regulation of muscle adaptation
namespace: biological_process
def: "Any process that activates or increases the frequency, rate or extent of muscle adaptation." [GOC:mtg_muscle]
synonym: "positive regulation of muscle plasticity" RELATED []
is_a: GO:0043502 ! regulation of muscle adaptation
is_a: GO:0048584 ! positive regulation of response to stimulus
is_a: GO:0051240 ! positive regulation of multicellular organismal process
relationship: positively_regulates GO:0043500 ! muscle adaptation

[Term]
id: GO:0014745
name: negative regulation of muscle adaptation
namespace: biological_process
def: "Any process that stops, prevents, or reduces the frequency, rate, or extent of muscle adaptation." [GOC:mtg_muscle]
synonym: "negative regulation of muscle plasticity" RELATED []
is_a: GO:0043502 ! regulation of muscle adaptation
is_a: GO:0048585 ! negative regulation of response to stimulus
is_a: GO:0051241 ! negative regulation of multicellular organismal process
relationship: negatively_regulates GO:0043500 ! muscle adaptation

[Term]
id: GO:0014746
name: regulation of tonic skeletal muscle contraction
namespace: biological_process
def: "Any process that modulates the frequency, rate or extent of tonic skeletal muscle contraction." [GOC:mtg_muscle]
is_a: GO:0014819 ! regulation of skeletal muscle contraction
relationship: regulates GO:0014720 ! tonic skeletal muscle contraction

[Term]
id: GO:0014747
name: positive regulation of tonic skeletal muscle contraction
namespace: biological_process
def: "Any process that activates or increases the frequency, rate or extent of tonic skeletal muscle contraction." [GOC:ef, GOC:mtg_muscle]
is_a: GO:0014746 ! regulation of tonic skeletal muscle contraction
is_a: GO:0045989 ! positive regulation of striated muscle contraction
relationship: positively_regulates GO:0014720 ! tonic skeletal muscle contraction

[Term]
id: GO:0014748
name: negative regulation of tonic skeletal muscle contraction
namespace: biological_process
def: "Any process that stops, prevents, or reduces the frequency, rate or extent of tonic skeletal muscle contraction." [GOC:ef, GOC:mtg_muscle]
is_a: GO:0014746 ! regulation of tonic skeletal muscle contraction
is_a: GO:0045988 ! negative regulation of striated muscle contraction
relationship: negatively_regulates GO:0014720 ! tonic skeletal muscle contraction

[Term]
id: GO:0014801
name: longitudinal sarcoplasmic reticulum
namespace: cellular_component
def: "The portion of the free sarcoplasmic reticulum consisting of longitudinal tubules that connect terminal cisternae." [GOC:mtg_muscle]
is_a: GO:0110165 ! cellular anatomical entity
relationship: part_of GO:0016529 ! sarcoplasmic reticulum

[Term]
id: GO:0014802
name: terminal cisterna
namespace: cellular_component
def: "The portion of sarcoplasmic reticulum devoted to calcium ion storage and calcium ion release." [GOC:mtg_muscle]
xref: Wikipedia:Terminal_cisterna
is_a: GO:0098827 ! endoplasmic reticulum subcompartment
relationship: part_of GO:0016529 ! sarcoplasmic reticulum

[Term]
id: GO:0014803
name: longitudinal sarcoplasmic reticulum lumen
namespace: cellular_component
def: "The region between the inner and outer lipid bilayers of the longitudinal sarcoplasmic reticulum envelope. The longitudinal sarcoplasmic reticulum lumen is continuous with the lumen contained within the terminal cisternae." [GOC:mtg_muscle]
is_a: GO:0033018 ! sarcoplasmic reticulum lumen
relationship: part_of GO:0014801 ! longitudinal sarcoplasmic reticulum

[Term]
id: GO:0014804
name: terminal cisterna lumen
namespace: cellular_component
def: "The region between the inner and outer lipid bilayers of the terminal cisterna envelope. This space is enriched in calsequestrin." [GOC:mtg_muscle]
is_a: GO:0033018 ! sarcoplasmic reticulum lumen
relationship: part_of GO:0014802 ! terminal cisterna

[Term]
id: GO:0014805
name: smooth muscle adaptation
namespace: biological_process
def: "Any process in which smooth muscle adapts, with consequent modifications to structural and/or functional phenotypes, in response to a stimulus. Stimuli include contractile activity, loading conditions, substrate supply, and environmental factors. These adaptive events occur in both muscle fibers and associated structures (motoneurons and capillaries), and they involve alterations in regulatory mechanisms, contractile properties and metabolic capacities." [GOC:mtg_muscle]
synonym: "smooth muscle plasticity" RELATED []
is_a: GO:0043500 ! muscle adaptation

[Term]
id: GO:0014806
name: smooth muscle hyperplasia
namespace: biological_process
def: "A process, occurring in smooth muscle, in which there is an increase in cell number by cell division, often leading to an increase in the size of an organ." [GOC:mtg_muscle]
is_a: GO:0014805 ! smooth muscle adaptation
is_a: GO:0014900 ! muscle hyperplasia

[Term]
id: GO:0014807
name: regulation of somitogenesis
namespace: biological_process
def: "Any process that modulates the frequency, rate or extent of somitogenesis." [GOC:mtg_muscle]
is_a: GO:0022603 ! regulation of anatomical structure morphogenesis
is_a: GO:0051239 ! regulation of multicellular organismal process
relationship: regulates GO:0001756 ! somitogenesis

[Term]
id: GO:0014808
name: release of sequestered calcium ion into cytosol by sarcoplasmic reticulum
namespace: biological_process
def: "The process in which the release of sequestered calcium ion by sarcoplasmic reticulum into cytosol occurs via calcium release channels." [GOC:mtg_muscle]
synonym: "release of sequestered calcium ion by sarcoplasmic reticulum into cytosol" RELATED [GOC:dph, GOC:tb]
is_a: GO:0070296 ! sarcoplasmic reticulum calcium ion transport
is_a: GO:1903514 ! release of sequestered calcium ion into cytosol by endoplasmic reticulum

[Term]
id: GO:0014809
name: regulation of skeletal muscle contraction by regulation of release of sequestered calcium ion
namespace: biological_process
def: "Any process that modulates the frequency, rate or extent of skeletal muscle contraction via the regulation of the release of sequestered calcium ion by sarcoplasmic reticulum into cytosol. The sarcoplasmic reticulum is the endoplasmic reticulum of striated muscle, specialised for the sequestration of calcium ions that are released upon receipt of a signal relayed by the T tubules from the neuromuscular junction." [GOC:mtg_muscle]
is_a: GO:0010880 ! regulation of release of sequestered calcium ion into cytosol by sarcoplasmic reticulum
is_a: GO:0014722 ! regulation of skeletal muscle contraction by calcium ion signaling

[Term]
id: GO:0014810
name: positive regulation of skeletal muscle contraction by regulation of release of sequestered calcium ion
namespace: biological_process
def: "Any process that activates, maintains or increases the frequency, rate or extent of skeletal muscle contraction via the regulation of the release of sequestered calcium ion by sarcoplasmic reticulum into cytosol. The sarcoplasmic reticulum is the endoplasmic reticulum of striated muscle, specialised for the sequestration of calcium ions that are released upon receipt of a signal relayed by the T tubules from the neuromuscular junction." [GOC:mtg_muscle]
is_a: GO:0014809 ! regulation of skeletal muscle contraction by regulation of release of sequestered calcium ion
is_a: GO:0045989 ! positive regulation of striated muscle contraction

[Term]
id: GO:0014811
name: negative regulation of skeletal muscle contraction by regulation of release of sequestered calcium ion
namespace: biological_process
def: "Any process that stops, prevents, or reduces the frequency, rate or extent of skeletal muscle contraction via the regulation of the release of sequestered calcium ion by sarcoplasmic reticulum into cytosol. The sarcoplasmic reticulum is the endoplasmic reticulum of striated muscle, specialised for the sequestration of calcium ions that are released upon receipt of a signal relayed by the T tubules from the neuromuscular junction." [GOC:mtg_muscle]
is_a: GO:0014809 ! regulation of skeletal muscle contraction by regulation of release of sequestered calcium ion
is_a: GO:0045988 ! negative regulation of striated muscle contraction

[Term]
id: GO:0014812
name: muscle cell migration
namespace: biological_process
def: "The orderly movement of a muscle cell from one site to another, often during the development of a multicellular organism." [CL:0000187, GOC:mtg_muscle]
is_a: GO:0016477 ! cell migration

[Term]
id: GO:0014813
name: skeletal muscle satellite cell commitment
namespace: biological_process
def: "The process in which the developmental fate of a cell becomes restricted such that it will develop into a satellite cell." [GOC:ef, GOC:mtg_muscle, PMID:16607119]
is_a: GO:0045165 ! cell fate commitment
relationship: part_of GO:0014816 ! skeletal muscle satellite cell differentiation

[Term]
id: GO:0014814
name: axon regeneration at neuromuscular junction
namespace: biological_process
def: "The regrowth of axons following their loss or damage at the neuromuscular junction. Motor axons regenerate after injury and they form neuro-muscular junctions with skeletal myofibers similar to normal ones." [GOC:ef, GOC:mtg_muscle]
is_a: GO:0031103 ! axon regeneration

[Term]
id: GO:0014815
name: obsolete initiation of skeletal muscle satellite cell activation by growth factor signaling, involved in skeletal muscle regeneration
namespace: biological_process
def: "OBSOLETE. Signaling between growth factors and their receptors that results in the activation of satellite cell, where this process is involved in skeletal muscle regeneration. Satellite cells are quiescent cells that are located between the basal lamina and the plasmalemma of the muscle fiber, which are the main contributors to postnatal muscle growth. In adult muscle, satellite cells become activated to divide and differentiate in response to muscle damage." [GOC:ef, GOC:mtg_muscle, PMID:16607119]
comment: The reason for obsoletion is that the term is pre-composed and should be represented as a GO-CAM model.
is_obsolete: true

[Term]
id: GO:0014816
name: skeletal muscle satellite cell differentiation
namespace: biological_process
def: "The process in which a relatively unspecialized cell acquires specialized features of a satellite cell." [GOC:ef, GOC:mtg_muscle, PMID:16607119]
is_a: GO:0035914 ! skeletal muscle cell differentiation

[Term]
id: GO:0014817
name: skeletal muscle satellite cell fate specification
namespace: biological_process
def: "The process in which a cell becomes capable of differentiating autonomously into a skeletal muscle satellite cell in an environment that is neutral with respect to the developmental pathway. Upon specification, the cell fate can be reversed." [GOC:ef, GOC:mtg_muscle, PMID:16607119]
is_a: GO:0001708 ! cell fate specification
relationship: part_of GO:0014813 ! skeletal muscle satellite cell commitment

[Term]
id: GO:0014818
name: skeletal muscle satellite cell fate determination
namespace: biological_process
def: "The process in which a cell becomes capable of differentiating autonomously into a skeletal muscle satellite cell regardless of its environment; upon determination, the cell fate cannot be reversed." [GOC:ef, GOC:mtg_muscle, PMID:16607119]
is_a: GO:0048867 ! stem cell fate determination
relationship: part_of GO:0014813 ! skeletal muscle satellite cell commitment

[Term]
id: GO:0014819
name: regulation of skeletal muscle contraction
namespace: biological_process
def: "Any process that modulates the frequency, rate or extent of skeletal muscle contraction." [GOC:ef, GOC:mtg_muscle]
is_a: GO:0006942 ! regulation of striated muscle contraction
relationship: regulates GO:0003009 ! skeletal muscle contraction

[Term]
id: GO:0014820
name: tonic smooth muscle contraction
namespace: biological_process
def: "A process in which force is generated within tonic smooth muscle tissue, resulting in a change in muscle geometry. Force generation involves a chemo-mechanical energy conversion step that is carried out by the actin/myosin complex activity, which generates force through ATP hydrolysis. In the tonic smooth muscle, the muscle contraction occurs without an ordered sarcomeric structure. Tonic smooth muscle contraction occurs as a sustained continuous contraction." [GOC:mtg_muscle]
is_a: GO:0006939 ! smooth muscle contraction

[Term]
id: GO:0014821
name: phasic smooth muscle contraction
namespace: biological_process
def: "A process in which force is generated within phasic smooth muscle tissue, resulting in a change in muscle geometry. Force generation involves a chemo-mechanical energy conversion step that is carried out by the actin/myosin complex activity, which generates force through ATP hydrolysis. In the phasic smooth muscle, the muscle contraction occurs without an ordered sarcomeric structure. Phasic smooth muscle contraction occurs in a series of discrete contractions and relaxations." [GOC:mtg_muscle]
is_a: GO:0006939 ! smooth muscle contraction

[Term]
id: GO:0014822
name: detection of wounding
namespace: biological_process
def: "The series of events by which an injury stimulus is received and converted into a molecular signal." [GOC:mtg_muscle]
synonym: "detection of injury" EXACT []
is_a: GO:0009581 ! detection of external stimulus
is_a: GO:0009611 ! response to wounding

[Term]
id: GO:0014823
name: response to activity
namespace: biological_process
def: "Any process that results in a change in state or activity of a cell or an organism (in terms of movement, secretion, enzyme production, gene expression, etc.) as a result of an activity stimulus." [GOC:mtg_muscle]
synonym: "response to exercise" RELATED []
is_a: GO:0050896 ! response to stimulus

[Term]
id: GO:0014824
name: artery smooth muscle contraction
namespace: biological_process
def: "A process in which force is generated within smooth muscle tissue, resulting in a change in muscle geometry. This process occurs in the artery. Force generation involves a chemo-mechanical energy conversion step that is carried out by the actin/myosin complex activity, which generates force through ATP hydrolysis. The artery is a vessel carrying blood away from the heart." [GOC:mtg_muscle, MA:0000708, MSH:D001158]
is_a: GO:0014820 ! tonic smooth muscle contraction
is_a: GO:0014829 ! vascular associated smooth muscle contraction

[Term]
id: GO:0014825
name: stomach fundus smooth muscle contraction
namespace: biological_process
def: "A process in which force is generated within smooth muscle tissue, resulting in a change in muscle geometry. This process occurs in the fundus of stomach. Force generation involves a chemo-mechanical energy conversion step that is carried out by the actin/myosin complex activity, which generates force through ATP hydrolysis. The fundus is the portion of the stomach that lies above the cardiac notch." [GOC:mtg_muscle, MA:0001612]
is_a: GO:0014847 ! proximal stomach smooth muscle contraction

[Term]
id: GO:0014826
name: vein smooth muscle contraction
namespace: biological_process
def: "A process in which force is generated within smooth muscle tissue, resulting in a change in muscle geometry. This process occurs in the vein. Force generation involves a chemo-mechanical energy conversion step that is carried out by the actin/myosin complex activity, which generates force through ATP hydrolysis. The vein is a vessel carrying blood away from the capillary beds." [GOC:mtg_muscle, MA:0000715, MSH:D014680]
is_a: GO:0014821 ! phasic smooth muscle contraction
is_a: GO:0014829 ! vascular associated smooth muscle contraction

[Term]
id: GO:0014827
name: intestine smooth muscle contraction
namespace: biological_process
def: "A process in which force is generated within smooth muscle tissue, resulting in a change in muscle geometry. This process occurs in the intestine. Force generation involves a chemo-mechanical energy conversion step that is carried out by the actin/myosin complex activity, which generates force through ATP hydrolysis. The intestine is the section of the alimentary canal from the stomach to the anal canal. It includes the large intestine and small intestine." [GOC:mtg_muscle, MA:0001539, MSH:D007422]
is_a: GO:0014821 ! phasic smooth muscle contraction
is_a: GO:0014831 ! gastro-intestinal system smooth muscle contraction

[Term]
id: GO:0014828
name: distal stomach smooth muscle contraction
namespace: biological_process
def: "A process in which force is generated within smooth muscle tissue, resulting in a change in muscle geometry. This process occurs in the distal stomach. Force generation involves a chemo-mechanical energy conversion step that is carried out by the actin/myosin complex activity, which generates force through ATP hydrolysis. The distal stomach is composed of the lower body and antrum and develops strong peristaltic phasic contractions that increase in amplitude as they propagate toward the pylorus." [GOC:mtg_muscle, PMID:30252381]
is_a: GO:0014821 ! phasic smooth muscle contraction
is_a: GO:0120063 ! stomach smooth muscle contraction

[Term]
id: GO:0014829
name: vascular associated smooth muscle contraction
namespace: biological_process
def: "A process, occurring in the vascular tissue, whereby actin/myosin complex activity generates force through ATP hydrolysis resulting in a change in smooth muscle geometry. This process is always coupled to chemo-mechanical energy conversion." [GOC:mtg_muscle, MA:0002718]
synonym: "vascular smooth muscle contraction" EXACT []
is_a: GO:0006939 ! smooth muscle contraction
is_a: GO:0042310 ! vasoconstriction

[Term]
id: GO:0014830
name: arteriole smooth muscle contraction
namespace: biological_process
def: "A process in which force is generated within smooth muscle tissue, resulting in a change in muscle geometry. This process occurs in the arteriole. Force generation involves a chemo-mechanical energy conversion step that is carried out by the actin/myosin complex activity, which generates force through ATP hydrolysis. The arteriole is the smallest division of the artery located between the muscular arteries and the capillaries." [GOC:mtg_muscle, MA:0000706, MSH:D001160]
is_a: GO:0014824 ! artery smooth muscle contraction

[Term]
id: GO:0014831
name: gastro-intestinal system smooth muscle contraction
namespace: biological_process
def: "A process in which force is generated within smooth muscle tissue, resulting in a change in muscle geometry. This process occurs in the gastro-intestinal system. Force generation involves a chemo-mechanical energy conversion step that is carried out by the actin/myosin complex activity, which generates force through ATP hydrolysis. The gastro-intestinal system generally refers to the digestive structures stretching from the mouth to anus, but does not include the accessory glandular organs (liver, pancreas and biliary tract)." [GOC:mtg_muscle, MA:0001523, MSH:D041981]
is_a: GO:0006939 ! smooth muscle contraction

[Term]
id: GO:0014832
name: urinary bladder smooth muscle contraction
namespace: biological_process
def: "A process in which force is generated within smooth muscle tissue, resulting in a change in muscle geometry. This process occurs in the urinary bladder. Force generation involves a chemo-mechanical energy conversion step that is carried out by the actin/myosin complex activity, which generates force through ATP hydrolysis. The urinary bladder is a musculomembranous sac along the urinary tract." [GOC:mr, GOC:mtg_muscle, PMID:11768524, PMID:18276178, PMID:538956]
is_a: GO:0014848 ! urinary tract smooth muscle contraction

[Term]
id: GO:0014833
name: skeletal muscle satellite stem cell asymmetric division
namespace: biological_process
def: "The asymmetric division of a skeletal muscle satellite stem cell to produce two daughter cells, one of which is destined to differentiate and the other to be a quiescent cell that restocks the satellite cell pool." [GOC:ef, GOC:mtg_muscle, PMID:16607119]
synonym: "satellite cell asymmetric division" EXACT []
is_a: GO:0048103 ! somatic stem cell division
is_a: GO:0098722 ! asymmetric stem cell division
relationship: part_of GO:0007519 ! skeletal muscle tissue development

[Term]
id: GO:0014834
name: skeletal muscle satellite cell maintenance involved in skeletal muscle regeneration
namespace: biological_process
def: "Any process by which the number of skeletal muscle satellite cells in a skeletal muscle is maintained during muscle regeneration. There are at least three mechanisms by which this is achieved. Skeletal muscle satellite stem cell asymmetric division ensures satellite stem cell numbers are kept constant. Symmetric division of these cells amplifies the number of skeletal muscle satellite stem cells. Some adult skeletal muscle myoblasts (descendants of activated satellite cells) can develop back into quiescent satellite cells, replenishing the overall pool of satellite cells." [GOC:dph, GOC:ef, GOC:mtg_muscle, GOC:tb, PMID:23303905]
synonym: "satellite cell compartment self-renewal involved in skeletal muscle regeneration" EXACT [GOC:dph, GOC:tb]
synonym: "satellite cell population maintenance" EXACT []
synonym: "satellite cell self-renewal" BROAD []
is_a: GO:0098727 ! maintenance of cell number
relationship: part_of GO:0043403 ! skeletal muscle tissue regeneration

[Term]
id: GO:0014835
name: myoblast differentiation involved in skeletal muscle regeneration
namespace: biological_process
def: "The process in which a relatively unspecialized satellite cell acquires specialized features of a myoblast. This occurs as part of skeletal muscle regeneration. A myoblast is a mononucleate cell type that, by fusion with other myoblasts, gives rise to the myotubes that eventually develop into skeletal muscle fibers." [CL:0000056, GOC:ef, GOC:mtg_muscle, PMID:16607119]
is_a: GO:0045445 ! myoblast differentiation
relationship: part_of GO:0043403 ! skeletal muscle tissue regeneration

[Term]
id: GO:0014836
name: myoblast fate commitment involved in skeletal muscle regeneration
namespace: biological_process
def: "The process in which the developmental fate of a satellite cell becomes restricted such that it will develop into a myoblast. This occurs as part of skeletal muscle regeneration. A myoblast is a mononucleate cell type that, by fusion with other myoblasts, gives rise to the myotubes that eventually develop into skeletal muscle fibers." [CL:0000056, GOC:ef, GOC:mtg_muscle, PMID:16607119]
is_a: GO:0048625 ! myoblast fate commitment
relationship: part_of GO:0014835 ! myoblast differentiation involved in skeletal muscle regeneration

[Term]
id: GO:0014837
name: myoblast fate determination involved in skeletal muscle regeneration
namespace: biological_process
def: "The process in which a satellite cell becomes capable of differentiating autonomously into a myoblast regardless of its environment; upon determination, the cell fate cannot be reversed. This occurs as part of skeletal muscle regeneration. A myoblast is a mononucleate cell type that, by fusion with other myoblasts, gives rise to the myotubes that eventually develop into skeletal muscle fibers." [CL:0000056, GOC:ef, GOC:mtg_muscle, PMID:16607119]
is_a: GO:0007518 ! myoblast fate determination
relationship: part_of GO:0014836 ! myoblast fate commitment involved in skeletal muscle regeneration

[Term]
id: GO:0014838
name: myoblast fate specification involved in skeletal muscle regeneration
namespace: biological_process
def: "The process in which a satellite cell becomes capable of differentiating autonomously into a myoblast in an environment that is neutral with respect to the developmental pathway. Upon specification, the cell fate can be reversed. This occurs as part of skeletal muscle regeneration. A myoblast is a mononucleate cell type that, by fusion with other myoblasts, gives rise to the myotubes that eventually develop into skeletal muscle fibers." [CL:0000056, GOC:ef, GOC:mtg_muscle, PMID:16607119]
is_a: GO:0048626 ! myoblast fate specification
relationship: part_of GO:0014836 ! myoblast fate commitment involved in skeletal muscle regeneration

[Term]
id: GO:0014839
name: myoblast migration involved in skeletal muscle regeneration
namespace: biological_process
def: "The process in which a myoblast migrates along an entire fiber to the site of injury. A myoblast is a mononucleate cell type that, by fusion with other myoblasts, gives rise to the myotubes that eventually develop into skeletal muscle fibers." [CL:0000056, GOC:ef, GOC:mtg_muscle, PMID:16607119]
synonym: "mononucleate cell migration involved in skeletal muscle regeneration" BROAD []
is_a: GO:0051451 ! myoblast migration
relationship: part_of GO:0043403 ! skeletal muscle tissue regeneration

[Term]
id: GO:0014841
name: skeletal muscle satellite cell proliferation
namespace: biological_process
def: "The multiplication or reproduction of satellite cells, resulting in the expansion of the cell population. Satellite cells are quiescent cells that are located between the basal lamina and the plasmalemma of the muscle fiber, which are the main contributors to postnatal muscle growth. In adult muscle, satellite cells become activated to divide and differentiate in response to muscle damage." [GOC:ef, GOC:mtg_muscle, PMID:16607119]
is_a: GO:0014856 ! skeletal muscle cell proliferation

[Term]
id: GO:0014842
name: regulation of skeletal muscle satellite cell proliferation
namespace: biological_process
def: "Any process that modulates the frequency, rate or extent of skeletal muscle satellite cell proliferation." [GOC:ef, GOC:mtg_muscle, PMID:16607119]
is_a: GO:0014857 ! regulation of skeletal muscle cell proliferation
relationship: regulates GO:0014841 ! skeletal muscle satellite cell proliferation

[Term]
id: GO:0014843
name: growth factor dependent regulation of skeletal muscle satellite cell proliferation
namespace: biological_process
def: "Any process that modulates the frequency, rate or extent of satellite cell proliferation; dependent on specific growth factor activity such as fibroblast growth factors and transforming growth factor beta." [GOC:ef, GOC:mtg_muscle, PMID:16607119]
is_a: GO:0014842 ! regulation of skeletal muscle satellite cell proliferation

[Term]
id: GO:0014844
name: myoblast proliferation involved in skeletal muscle regeneration
namespace: biological_process
def: "The multiplication or reproduction of myoblasts, resulting in the expansion of the cell population. This occurs as part of skeletal muscle regeneration. A myoblast is a mononucleate cell type that, by fusion with other myoblasts, gives rise to the myotubes that eventually develop into skeletal muscle fibers." [CL:0000056, GOC:ef, GOC:mtg_muscle, PMID:16607119]
is_a: GO:0051450 ! myoblast proliferation
relationship: part_of GO:0043403 ! skeletal muscle tissue regeneration

[Term]
id: GO:0014845
name: stomach body smooth muscle contraction
namespace: biological_process
def: "A process in which force is generated within smooth muscle tissue, resulting in a change in muscle geometry. This process occurs in the body of stomach. Force generation involves a chemo-mechanical energy conversion step that is carried out by the actin/myosin complex activity, which generates force through ATP hydrolysis. The body of stomach is the part of the stomach that lies between the fundus above and the pyloric antrum below; its boundaries are poorly defined." [GOC:ef, GOC:mtg_muscle, MA:0002559]
is_a: GO:0014828 ! distal stomach smooth muscle contraction

[Term]
id: GO:0014846
name: esophagus smooth muscle contraction
namespace: biological_process
def: "A process in which force is generated within smooth muscle tissue, resulting in a change in muscle geometry. This process occurs in the esophagus. Force generation involves a chemo-mechanical energy conversion step that is carried out by the actin/myosin complex activity, which generates force through ATP hydrolysis. The esophagus is the muscular membranous segment between the pharynx and the stomach in the upper gastrointestinal tract." [GOC:ef, GOC:mtg_muscle, MA:0001573, MSH:D041742]
synonym: "oesophagus smooth muscle contraction" RELATED [GOC:dph]
is_a: GO:0014831 ! gastro-intestinal system smooth muscle contraction

[Term]
id: GO:0014847
name: proximal stomach smooth muscle contraction
namespace: biological_process
def: "A process in which force is generated within smooth muscle tissue, resulting in a change in muscle geometry. This process occurs in the proximal stomach. Force generation involves a chemo-mechanical energy conversion step that is carried out by the actin/myosin complex activity, which generates force through ATP hydrolysis. The proximal stomach, composed of the fundus and upper body, shows low frequency, sustained tonic contractions that are responsible for generating a basal pressure within the stomach." [GOC:mtg_muscle, PMID:30252381]
is_a: GO:0014820 ! tonic smooth muscle contraction
is_a: GO:0120063 ! stomach smooth muscle contraction

[Term]
id: GO:0014848
name: urinary tract smooth muscle contraction
namespace: biological_process
def: "A process in which force is generated within smooth muscle tissue, resulting in a change in muscle geometry. This process occurs in the urinary tract. Force generation involves a chemo-mechanical energy conversion step that is carried out by the actin/myosin complex activity, which generates force through ATP hydrolysis. The urinary tract consists of organs of the body that produce and discharge urine. These include the kidneys, ureters, bladder, and urethra." [GOC:ef, GOC:mtg_muscle, MA:0000325, MSH:D014551]
is_a: GO:0006939 ! smooth muscle contraction

[Term]
id: GO:0014849
name: ureter smooth muscle contraction
namespace: biological_process
def: "A process in which force is generated within smooth muscle tissue, resulting in a change in muscle geometry. This process occurs in the ureter. Force generation involves a chemo-mechanical energy conversion step that is carried out by the actin/myosin complex activity, which generates force through ATP hydrolysis. The ureter is one of a pair of thick-walled tubes that transports urine from the kidney pelvis to the urinary bladder." [GOC:mtg_muscle, MA:0000378]
is_a: GO:0014821 ! phasic smooth muscle contraction
is_a: GO:0014848 ! urinary tract smooth muscle contraction

[Term]
id: GO:0014850
name: response to muscle activity
namespace: biological_process
def: "Any process that results in a change in state or activity of a cell or an organism (in terms of movement, secretion, enzyme production, gene expression, etc.) as a result of a muscle activity stimulus." [GOC:mtg_muscle]
is_a: GO:0014823 ! response to activity

[Term]
id: GO:0014852
name: regulation of skeletal muscle contraction by neural stimulation via neuromuscular junction
namespace: biological_process
def: "Any process that modulates the frequency, rate or extent of skeletal muscle contraction by variation of the pattern of stimulation by nervous system." [GOC:ef, GOC:mtg_muscle]
is_a: GO:0014819 ! regulation of skeletal muscle contraction

[Term]
id: GO:0014853
name: regulation of excitatory postsynaptic membrane potential involved in skeletal muscle contraction
namespace: biological_process
def: "Any process, involved in skeletal muscle contraction, that modulates the establishment or extent of the excitatory postsynaptic potential (EPSP). Excitatory postsynaptic potential (EPSP) is a temporay increase in postsynaptic potential due to the flow of positively charged ions into the postsynaptic cell. The flow of ions that causes an EPSP is an excitatory postsynaptic current (EPSC) and makes it easier for the neuron to fire an action potential." [GOC:ef, GOC:mtg_muscle]
synonym: "regulation of excitatory post-synaptic membrane potential involved in skeletal muscle contraction" EXACT []
is_a: GO:0098815 ! modulation of excitatory postsynaptic potential
relationship: part_of GO:0003009 ! skeletal muscle contraction
relationship: part_of GO:0014852 ! regulation of skeletal muscle contraction by neural stimulation via neuromuscular junction

[Term]
id: GO:0014854
name: response to inactivity
namespace: biological_process
def: "Any process that results in a change in state or activity of a cell or an organism (in terms of movement, secretion, enzyme production, gene expression, etc.) as a result of an inactivity stimulus." [GOC:mtg_muscle]
is_a: GO:0050896 ! response to stimulus

[Term]
id: GO:0014855
name: striated muscle cell proliferation
namespace: biological_process
def: "The multiplication or reproduction of striated muscle cells, resulting in the expansion of a cell population. Striated muscles contain fibers that are divided by transverse bands into striations, and cardiac and skeletal muscle are types of striated muscle." [CL:0000737, GOC:ef, GOC:mtg_muscle]
is_a: GO:0033002 ! muscle cell proliferation

[Term]
id: GO:0014856
name: skeletal muscle cell proliferation
namespace: biological_process
def: "The multiplication or reproduction of skeletal muscle cells, resulting in the expansion of a cell population." [CL:0000188, GOC:ef, GOC:mtg_muscle]
is_a: GO:0014855 ! striated muscle cell proliferation

[Term]
id: GO:0014857
name: regulation of skeletal muscle cell proliferation
namespace: biological_process
def: "Any process that modulates the frequency, rate or extent of skeletal muscle cell proliferation." [CL:0000188, GOC:ef, GOC:mtg_muscle]
is_a: GO:0042127 ! regulation of cell population proliferation
relationship: regulates GO:0014856 ! skeletal muscle cell proliferation

[Term]
id: GO:0014858
name: positive regulation of skeletal muscle cell proliferation
namespace: biological_process
def: "Any process that activates or increases the frequency, rate or extent of skeletal muscle cell proliferation." [CL:0000188, GOC:ef, GOC:mtg_muscle]
is_a: GO:0008284 ! positive regulation of cell population proliferation
is_a: GO:0014857 ! regulation of skeletal muscle cell proliferation
relationship: positively_regulates GO:0014856 ! skeletal muscle cell proliferation

[Term]
id: GO:0014859
name: negative regulation of skeletal muscle cell proliferation
namespace: biological_process
def: "Any process that stops, prevents, or reduces the frequency, rate or extent of skeletal muscle cell proliferation." [CL:0000188, GOC:ef, GOC:mtg_muscle]
is_a: GO:0008285 ! negative regulation of cell population proliferation
is_a: GO:0014857 ! regulation of skeletal muscle cell proliferation
relationship: negatively_regulates GO:0014856 ! skeletal muscle cell proliferation

[Term]
id: GO:0014860
name: neurotransmitter secretion involved in regulation of skeletal muscle contraction
namespace: biological_process
def: "The regulated release of neurotransmitter into the synaptic cleft involved in skeletal muscle contraction. A neurotransmitter is any of a group of substances that are released on excitation from the axon terminal of a presynaptic neuron of the central or peripheral nervous system and travel across the synaptic cleft to either excite or inhibit the target cell. Among the many substances that have the properties of a neurotransmitter are acetylcholine, noradrenaline, adrenaline, dopamine, glycine, gamma aminobutyrate, glutamic acid, substance P, enkephalins, endorphins and serotonin." [GOC:dph, GOC:mtg_muscle, GOC:tb]
synonym: "neurotransmitter secretion involved in control of skeletal muscle contraction" EXACT [GOC:dph, GOC:tb]
is_a: GO:0007269 ! neurotransmitter secretion
relationship: part_of GO:0014852 ! regulation of skeletal muscle contraction by neural stimulation via neuromuscular junction

[Term]
id: GO:0014861
name: regulation of skeletal muscle contraction via regulation of action potential
namespace: biological_process
def: "Any process that modulates the frequency, rate or extent of skeletal muscle contraction by depolarization of muscle membrane and ionic fluxes." [GOC:BHF, GOC:mtg_cardiac_conduct_nov11, GOC:mtg_muscle]
synonym: "regulation of skeletal muscle contraction via membrane action potential" RELATED []
is_a: GO:0014819 ! regulation of skeletal muscle contraction
is_a: GO:0098900 ! regulation of action potential
relationship: regulates GO:0100001 ! regulation of skeletal muscle contraction by action potential

[Term]
id: GO:0014862
name: regulation of skeletal muscle contraction by chemo-mechanical energy conversion
namespace: biological_process
def: "Any process that modulates the frequency, rate or extent of skeletal muscle contraction by regulating force and velocity of shortening. The force of skeletal muscle contraction is produced by acto-myosin interaction processes through formation of cross bridges. The shortening leads to reduction of length of muscle fiber and sarcomeres." [GOC:mtg_muscle]
is_a: GO:0014819 ! regulation of skeletal muscle contraction

[Term]
id: GO:0014863
name: detection of inactivity
namespace: biological_process
def: "The series of events in which a inactivity stimulus is received by a cell or organism and converted into a molecular signal." [GOC:mtg_muscle]
is_a: GO:0014854 ! response to inactivity
is_a: GO:0051606 ! detection of stimulus

[Term]
id: GO:0014864
name: detection of muscle activity
namespace: biological_process
def: "The series of events in which a muscle activity stimulus is received by a cell and converted into a molecular signal." [GOC:mtg_muscle]
is_a: GO:0014850 ! response to muscle activity
is_a: GO:0014865 ! detection of activity

[Term]
id: GO:0014865
name: detection of activity
namespace: biological_process
def: "The series of events in which an activity stimulus is received by a cell and converted into a molecular signal." [GOC:mtg_muscle]
is_a: GO:0014823 ! response to activity
is_a: GO:0051606 ! detection of stimulus

[Term]
id: GO:0014866
name: skeletal myofibril assembly
namespace: biological_process
def: "The process whose specific outcome is the progression of the skeletal myofibril over time, from its formation to the mature structure. A skeletal myofibril is a myofibril specific to skeletal muscle cells." [GOC:ef, GOC:mtg_muscle]
is_a: GO:0030239 ! myofibril assembly

[Term]
id: GO:0014868
name: cross bridge cycling involved in regulation of the velocity of shortening in skeletal muscle contraction
namespace: biological_process
def: "A process in which cross bridges are broken and reformed during filament sliding as part of the regulation of the velocity of shortening in skeletal muscle contraction." [GOC:mtg_muscle]
is_a: GO:0014880 ! regulation of muscle filament sliding involved in regulation of the velocity of shortening in skeletal muscle contraction

[Term]
id: GO:0014869
name: detection of muscle inactivity
namespace: biological_process
def: "The series of events in which a muscle inactivity stimulus is received by a cell and converted into a molecular signal." [GOC:mtg_muscle]
is_a: GO:0014863 ! detection of inactivity
is_a: GO:0014870 ! response to muscle inactivity

[Term]
id: GO:0014870
name: response to muscle inactivity
namespace: biological_process
def: "Any process that results in a change in state or activity of a cell or an organism (in terms of movement, secretion, enzyme production, gene expression, etc.) as a result of a muscle inactivity stimulus." [GOC:mtg_muscle]
is_a: GO:0014854 ! response to inactivity

[Term]
id: GO:0014871
name: cross bridge formation involved in regulation of the velocity of shortening in skeletal muscle contraction
namespace: biological_process
def: "The process in which actin and myosin interact, split ATP and generate force during skeletal muscle contraction. This process is one of the components of the regulation of the force of skeletal muscle contraction." [GOC:mtg_muscle]
is_a: GO:0014880 ! regulation of muscle filament sliding involved in regulation of the velocity of shortening in skeletal muscle contraction

[Term]
id: GO:0014872
name: myoblast division
namespace: biological_process
def: "The process resulting in the physical partitioning and separation of a myoblast into daughter cells. A myoblast is a mononucleate cell type that, by fusion with other myoblasts, gives rise to the myotubes that eventually develop into skeletal muscle fibers." [CL:0000056, GOC:ef, GOC:mtg_muscle]
is_a: GO:0051301 ! cell division

[Term]
id: GO:0014873
name: response to muscle activity involved in regulation of muscle adaptation
namespace: biological_process
def: "Any process that results in a change in state or activity of a cell or an organism (in terms of movement, secretion, enzyme production, gene expression, etc.) as a result of a muscle activity stimulus. This process occurs as part of the regulation of muscle adaptation." [GOC:ef, GOC:mtg_muscle]
synonym: "response to fatigue" EXACT []
synonym: "response to muscle activity involved in regulation of muscle plasticity" RELATED []
is_a: GO:0014850 ! response to muscle activity
is_a: GO:0014874 ! response to stimulus involved in regulation of muscle adaptation

[Term]
id: GO:0014874
name: response to stimulus involved in regulation of muscle adaptation
namespace: biological_process
def: "Any process that results in a change in state or activity of a cell or an organism (in terms of movement, secretion, enzyme production, gene expression, etc.) as a result of a stimulus. This occurs as part of the regulation of muscle adaptation." [GOC:ef, GOC:mtg_muscle]
synonym: "response to stimulus involved in regulation of muscle plasticity" RELATED []
is_a: GO:0050896 ! response to stimulus
relationship: part_of GO:0043502 ! regulation of muscle adaptation

[Term]
id: GO:0014875
name: detection of muscle activity involved in regulation of muscle adaptation
namespace: biological_process
def: "The series of events by which a muscle activity stimulus is received and converted into a molecular signal. This occurs as part of the regulation of muscle adaptation." [GOC:ef, GOC:mtg_muscle]
synonym: "detection of fatigue" EXACT []
is_a: GO:0014864 ! detection of muscle activity
is_a: GO:0014873 ! response to muscle activity involved in regulation of muscle adaptation

[Term]
id: GO:0014876
name: response to injury involved in regulation of muscle adaptation
namespace: biological_process
def: "Any process that results in a change in state or activity of a cell or an organism (in terms of movement, secretion, enzyme production, gene expression, etc.) as a result of a injury. This process occurs as part of the regulation of muscle adaptation." [GOC:ef, GOC:mtg_muscle]
synonym: "response to injury involved in regulation of muscle plasticity" RELATED []
is_a: GO:0009611 ! response to wounding
is_a: GO:0014874 ! response to stimulus involved in regulation of muscle adaptation

[Term]
id: GO:0014877
name: response to muscle inactivity involved in regulation of muscle adaptation
namespace: biological_process
def: "Any process that results in a change in state or activity of a cell or an organism (in terms of movement, secretion, enzyme production, gene expression, etc.) as a result of a muscle inactivity stimulus. This process occurs as part of the regulation of muscle adaptation." [GOC:ef, GOC:mtg_muscle]
is_a: GO:0014870 ! response to muscle inactivity
is_a: GO:0014874 ! response to stimulus involved in regulation of muscle adaptation

[Term]
id: GO:0014878
name: response to electrical stimulus involved in regulation of muscle adaptation
namespace: biological_process
def: "Any process that results in a change in state or activity of a cell or an organism (in terms of movement, secretion, enzyme production, gene expression, etc.) as a result of an electrical stimulus. This process occurs as part of the regulation of muscle adaptation." [GOC:ef, GOC:mtg_muscle]
synonym: "response to electrical stimulus involved in regulation of muscle plasticity" RELATED []
is_a: GO:0014874 ! response to stimulus involved in regulation of muscle adaptation
is_a: GO:0051602 ! response to electrical stimulus

[Term]
id: GO:0014879
name: detection of electrical stimulus involved in regulation of muscle adaptation
namespace: biological_process
def: "The series of events by which an electrical stimulus is received and converted into a molecular signal. This occurs as part of the regulation of muscle adaptation." [GOC:ef, GOC:mtg_muscle]
is_a: GO:0014878 ! response to electrical stimulus involved in regulation of muscle adaptation
is_a: GO:0050981 ! detection of electrical stimulus

[Term]
id: GO:0014880
name: regulation of muscle filament sliding involved in regulation of the velocity of shortening in skeletal muscle contraction
namespace: biological_process
def: "Any process that modulates the frequency, rate or extent of muscle filament sliding, and consequently contributes to the regulation of the velocity of shortening of skeletal muscle contraction." [GOC:dph, GOC:mtg_muscle, GOC:tb]
is_a: GO:0032971 ! regulation of muscle filament sliding
relationship: part_of GO:0014729 ! regulation of the velocity of shortening of skeletal muscle modulating contraction

[Term]
id: GO:0014881
name: regulation of myofibril size
namespace: biological_process
def: "Any process that modulates the size of myofibrils. A myofibril is the contractile element of skeletal and cardiac muscle. It is a long, highly organized bundle of actin, myosin, and other proteins that contracts by a sliding filament mechanism." [GOC:dph, GOC:ef, GOC:mtg_muscle, GOC:tb]
synonym: "change of myofibril size" EXACT []
is_a: GO:0014743 ! regulation of muscle hypertrophy
is_a: GO:0032535 ! regulation of cellular component size

[Term]
id: GO:0014882
name: regulation of myofibril number
namespace: biological_process
def: "Any process that modulates the number of myofibrils. A myofibril is the contractile element of skeletal and cardiac muscle. It is a long, highly organized bundle of actin, myosin, and other proteins that contracts by a sliding filament mechanism." [GOC:dph, GOC:ef, GOC:mtg_muscle, GOC:tb]
synonym: "change of myofibril number" EXACT []
is_a: GO:0014738 ! regulation of muscle hyperplasia
is_a: GO:0065008 ! regulation of biological quality

[Term]
id: GO:0014883
name: transition between fast and slow fiber
namespace: biological_process
def: "The process of conversion of fast-contracting muscle fibers to a slower character. This may involve slowing of contractile rate, slow myosin gene induction, increase in oxidative metabolic properties, altered electrophysiology and altered innervation. This process also regulates skeletal muscle adapatation." [GOC:ef, GOC:mtg_muscle]
synonym: "transition between fast and slow fibre" EXACT []
synonym: "transition fast-slow fiber" EXACT []
synonym: "transition fast-slow fibre" EXACT []
is_a: GO:0014733 ! regulation of skeletal muscle adaptation

[Term]
id: GO:0014884
name: detection of muscle inactivity involved in regulation of muscle adaptation
namespace: biological_process
def: "The series of events in which a muscle inactivity stimulus is received by a cell and converted into a molecular signal. This occurs as part of the regulation of muscle adaptation." [GOC:ef, GOC:mtg_muscle]
is_a: GO:0014869 ! detection of muscle inactivity
is_a: GO:0014877 ! response to muscle inactivity involved in regulation of muscle adaptation

[Term]
id: GO:0014885
name: detection of injury involved in regulation of muscle adaptation
namespace: biological_process
def: "The series of events by which an injury stimulus is received and converted into a molecular signal. This occurs as part of the regulation of muscle adaptation." [GOC:ef, GOC:mtg_muscle]
synonym: "detection of injury involved in regulation of muscle plasticity" RELATED []
is_a: GO:0014822 ! detection of wounding
is_a: GO:0014876 ! response to injury involved in regulation of muscle adaptation

[Term]
id: GO:0014886
name: transition between slow and fast fiber
namespace: biological_process
def: "The process of conversion of slow-contracting muscle fibers to a faster character. This may involve increasing of contractile rate, fast myosin gene induction, increase in glycolytic metabolic properties, altered electrophysiology and altered innervation. This process also regulates skeletal muscle adapatation." [GOC:ef, GOC:mtg_muscle]
synonym: "transition between slow and fast fibre" EXACT []
synonym: "transition slow-fast fiber" EXACT []
synonym: "transition slow-fast fibre" EXACT []
is_a: GO:0014733 ! regulation of skeletal muscle adaptation

[Term]
id: GO:0014887
name: cardiac muscle adaptation
namespace: biological_process
def: "The process in which cardiac muscle adapts, with consequent modifications to structural and/or functional phenotypes, in response to a stimulus. Stimuli include contractile activity, loading conditions, substrate supply, and environmental factors." [GOC:mtg_muscle]
synonym: "cardiac muscle plasticity" RELATED []
is_a: GO:0014888 ! striated muscle adaptation

[Term]
id: GO:0014888
name: striated muscle adaptation
namespace: biological_process
def: "Any process in which striated muscle adapts, with consequent modifications to structural and/or functional phenotypes, in response to a stimulus. Stimuli include contractile activity, loading conditions, substrate supply, and environmental factors. These adaptive events occur in both muscle fibers and associated structures (motoneurons and capillaries), and they involve alterations in regulatory mechanisms, contractile properties and metabolic capacities." [GOC:mtg_muscle]
synonym: "striated muscle plasticity" RELATED []
is_a: GO:0043500 ! muscle adaptation

[Term]
id: GO:0014889
name: muscle atrophy
namespace: biological_process
def: "A process, occurring in the muscle, that is characterized by a decrease in protein content, fiber diameter, force production and fatigue resistance in response to different conditions such as starvation, aging and disuse." [GOC:mtg_muscle]
comment: GO:0014889 should only be used for annotation when muscle atrophy is a normal physiological process and not a disease process.
xref: Wikipedia:Muscle_atrophy
is_a: GO:0043500 ! muscle adaptation

[Term]
id: GO:0014890
name: smooth muscle atrophy
namespace: biological_process
def: "A process, occurring in smooth muscle, that is characterized by a decrease in protein content, fiber diameter, force production and fatigue resistance in response to different conditions such as starvation, aging and disuse." [GOC:mtg_muscle]
is_a: GO:0014805 ! smooth muscle adaptation
is_a: GO:0014889 ! muscle atrophy

[Term]
id: GO:0014891
name: striated muscle atrophy
namespace: biological_process
def: "A process, occurring in striated muscle, that is characterized by a decrease in protein content, fiber diameter, force production and fatigue resistance in response to different conditions such as starvation, aging and disuse." [GOC:mtg_muscle]
is_a: GO:0014888 ! striated muscle adaptation
is_a: GO:0014889 ! muscle atrophy

[Term]
id: GO:0014893
name: response to rest involved in regulation of muscle adaptation
namespace: biological_process
def: "Any process that results in a change in state or activity of a cell or an organism (in terms of movement, secretion, enzyme production, gene expression, etc.) as a result of a rest stimulus. This process occurs as part of the regulation of muscle adaptation." [GOC:mtg_muscle]
is_a: GO:0014877 ! response to muscle inactivity involved in regulation of muscle adaptation

[Term]
id: GO:0014894
name: response to denervation involved in regulation of muscle adaptation
namespace: biological_process
def: "Any process that results in a change in state or activity of a cell or an organism (in terms of movement, secretion, enzyme production, gene expression, etc.) as a result of a denervation stimulus. This process occurs as part of the regulation of muscle adaptation." [GOC:mtg_muscle]
is_a: GO:0014877 ! response to muscle inactivity involved in regulation of muscle adaptation

[Term]
id: GO:0014895
name: smooth muscle hypertrophy
namespace: biological_process
def: "The enlargement or overgrowth of all or part of an organ due to an increase in size of its smooth muscle cells without cell division. Physiological hypertrophy is a normal process during development, and can also occur in mature structures on demand. In the uterus, smooth muscle cells undergo hypertrophy during pregnancy." [GOC:mtg_muscle]
is_a: GO:0014805 ! smooth muscle adaptation
is_a: GO:0014896 ! muscle hypertrophy

[Term]
id: GO:0014896
name: muscle hypertrophy
namespace: biological_process
def: "The muscle system process that results in enlargement or overgrowth of all or part of a muscle organ due to an increase in the size of its muscle cells. Physiological hypertrophy is a normal process during development (it stops in cardiac muscle after adolescence) and can also be brought on in response to demand. In athletes cardiac and skeletal muscles undergo hypertrophy stimulated by increasing muscle activity on exercise. Smooth muscle cells in the uterus undergo hypertrophy during pregnancy." [GOC:mtg_muscle]
xref: Wikipedia:Muscle_hypertrophy
is_a: GO:0003012 ! muscle system process

[Term]
id: GO:0014897
name: striated muscle hypertrophy
namespace: biological_process
def: "The enlargement or overgrowth of all or part of an organ due to an increase in size of muscle cells without cell division. In the case of striated muscle, this happens due to the additional synthesis of sarcomeric proteins and assembly of myofibrils." [GOC:mtg_muscle]
is_a: GO:0014896 ! muscle hypertrophy

[Term]
id: GO:0014898
name: cardiac muscle hypertrophy in response to stress
namespace: biological_process
def: "The physiological enlargement or overgrowth of all or part of the heart muscle due to an increase in size (not length) of individual cardiac muscle fibers, without cell division, as a result of a disturbance in organismal or cellular homeostasis." [GOC:BHF, GOC:mtg_cardiac_conduct_nov11, GOC:mtg_muscle]
is_a: GO:0003299 ! muscle hypertrophy in response to stress
is_a: GO:0003300 ! cardiac muscle hypertrophy
is_a: GO:0014887 ! cardiac muscle adaptation

[Term]
id: GO:0014899
name: cardiac muscle atrophy
namespace: biological_process
def: "A process, occurring in the heart, in which a decrease in cell mass and then in heart size occurs due to shrinking of the individual cells. The shrinkage is caused by protein degradation." [GOC:mtg_muscle]
is_a: GO:0014887 ! cardiac muscle adaptation
is_a: GO:0014891 ! striated muscle atrophy

[Term]
id: GO:0014900
name: muscle hyperplasia
namespace: biological_process
def: "A muscle system process that results in an increase in cell number by cell division, often leading to an increase in the size of an organ." [GOC:mtg_muscle]
is_a: GO:0043500 ! muscle adaptation

[Term]
id: GO:0014901
name: satellite cell activation involved in skeletal muscle regeneration
namespace: biological_process
def: "The process that initiates skeletal muscle satellite cell division by causing it to move from quiescence to the G1 stage of the cell cycle. The cell swells and there are a number of other small changes. The cells then start to divide. Following cell division the cells will differentiate. In adult muscle, satellite cells become activated to divide and differentiate in response to muscle damage." [GOC:mtg_muscle]
is_a: GO:0014719 ! skeletal muscle satellite cell activation
relationship: part_of GO:0043403 ! skeletal muscle tissue regeneration

[Term]
id: GO:0014902
name: myotube differentiation
namespace: biological_process
def: "The process in which a relatively unspecialized cell acquires specialized features of a myotube cell. Myotube differentiation starts with myoblast fusion and the appearance of specific cell markers (this is the cell development step). Then individual myotubes can fuse to form bigger myotubes and start to contract. Myotubes are multinucleated cells that are formed when proliferating myoblasts exit the cell cycle, differentiate and fuse." [GOC:mtg_muscle]
is_a: GO:0051146 ! striated muscle cell differentiation

[Term]
id: GO:0014904
name: myotube cell development
namespace: biological_process
def: "The process aimed at the progression of a myotube cell over time, from initial commitment of the cell to a specific fate, to the fully functional differentiated cell. Myotubes are multinucleated cells that are formed when proliferating myoblasts exit the cell cycle, differentiate and fuse." [GOC:mtg_muscle]
is_a: GO:0055001 ! muscle cell development
relationship: part_of GO:0014902 ! myotube differentiation

[Term]
id: GO:0014905
name: myoblast fusion involved in skeletal muscle regeneration
namespace: biological_process
def: "A process in which non-proliferating myoblasts, after migrating to the site of injury, fuse into existing damaged fibers or fuse to myotubes to form new fibers, as part of the process of skeletal muscle regeneration. A myoblast is a mononucleate cell type that, by fusion with other myoblasts, gives rise to the myotubes that eventually develop into skeletal muscle fibers." [CL:0000056, GOC:mtg_muscle]
is_a: GO:0007520 ! myoblast fusion
relationship: part_of GO:0014908 ! myotube differentiation involved in skeletal muscle regeneration

[Term]
id: GO:0014906
name: myotube cell development involved in skeletal muscle regeneration
namespace: biological_process
def: "The process aimed at the progression of a myotube cell over time, from initial commitment of the cell to a specific fate, to the fully functional differentiated cell. This occurs as part of the process of skeletal muscle regeneration. Myotubes are multinucleated cells that are formed when proliferating myoblasts exit the cell cycle, differentiate and fuse." [GOC:mtg_muscle]
is_a: GO:0014904 ! myotube cell development
relationship: part_of GO:0014908 ! myotube differentiation involved in skeletal muscle regeneration

[Term]
id: GO:0014908
name: myotube differentiation involved in skeletal muscle regeneration
namespace: biological_process
def: "The process in which a relatively unspecialized cell acquires specialized features of a myotube cell. Myotube differentiation starts with myoblast fusion and the appearance of specific cell markers (this is the cell development step). Then individual myotubes can fuse to form bigger myotubes and start to contract. This process occurs as part of the process of skeletal muscle regeneration. Myotubes are multinucleated cells that are formed when proliferating myoblasts exit the cell cycle, differentiate and fuse." [GOC:mtg_muscle]
is_a: GO:0014902 ! myotube differentiation
relationship: part_of GO:0043403 ! skeletal muscle tissue regeneration

[Term]
id: GO:0014909
name: smooth muscle cell migration
namespace: biological_process
def: "The orderly movement of a smooth muscle cell from one site to another, often during the development of a multicellular organism." [CL:0000192, GOC:mtg_muscle]
is_a: GO:0014812 ! muscle cell migration

[Term]
id: GO:0014910
name: regulation of smooth muscle cell migration
namespace: biological_process
def: "Any process that modulates the frequency, rate or extent of smooth muscle cell migration." [CL:0000192, GOC:mtg_muscle]
is_a: GO:0030334 ! regulation of cell migration
relationship: regulates GO:0014909 ! smooth muscle cell migration

[Term]
id: GO:0014911
name: positive regulation of smooth muscle cell migration
namespace: biological_process
def: "Any process that activates, maintains or increases the frequency, rate or extent of smooth muscle cell migration." [CL:0000192, GOC:mtg_muscle]
is_a: GO:0014910 ! regulation of smooth muscle cell migration
is_a: GO:0030335 ! positive regulation of cell migration
relationship: positively_regulates GO:0014909 ! smooth muscle cell migration

[Term]
id: GO:0014912
name: negative regulation of smooth muscle cell migration
namespace: biological_process
def: "Any process that stops, prevents, or reduces the frequency, rate or extent of smooth muscle cell migration." [CL:0000192, GOC:mtg_muscle]
is_a: GO:0014910 ! regulation of smooth muscle cell migration
is_a: GO:0030336 ! negative regulation of cell migration
relationship: negatively_regulates GO:0014909 ! smooth muscle cell migration

[Term]
id: GO:0014914
name: myoblast maturation involved in muscle regeneration
namespace: biological_process
def: "A developmental process, independent of morphogenetic (shape) change, that is required for a myoblast cell to attain its fully functional state involved in muscle regeneration. A myoblast is a mononucleate cell type that, by fusion with other myoblasts, gives rise to the myotubes that eventually develop into skeletal muscle fibers." [CL:0000056, GOC:mtg_muscle]
is_a: GO:0048628 ! myoblast maturation

[Term]
id: GO:0014915
name: regulation of muscle filament sliding speed involved in regulation of the velocity of shortening in skeletal muscle contraction
namespace: biological_process
def: "Any process that modulates the velocity of muscle filament sliding, and consequently contributes to the regulation of the velocity of shortening of skeletal muscle contraction." [GOC:dph, GOC:mtg_muscle, GOC:tb]
is_a: GO:0014880 ! regulation of muscle filament sliding involved in regulation of the velocity of shortening in skeletal muscle contraction
is_a: GO:0032972 ! regulation of muscle filament sliding speed

[Term]
id: GO:0014916
name: regulation of lung blood pressure
namespace: biological_process
def: "The process that modulates the force with which blood travels through the lungs. The process is controlled by a balance of processes that increase pressure and decrease pressure." [GOC:mtg_cardio]
synonym: "regulation of pulmonary blood pressure" EXACT []
is_a: GO:0008217 ! regulation of blood pressure

[Term]
id: GO:0014917
name: obsolete positive regulation of diuresis by pressure natriuresis
namespace: biological_process
def: "OBSOLETE. The process in which pressure natriuresis increases the rate of diuresis." [GOC:mtg_cardio]
comment: This term was made obsolete because its definition was inaccurate.
synonym: "positive regulation of diuresis by pressure natriuresis" EXACT []
is_obsolete: true
replaced_by: GO:0035818

[Term]
id: GO:0014918
name: obsolete positive regulation of natriuresis by pressure natriuresis
namespace: biological_process
def: "OBSOLETE. The process in which pressure natriuresis increases rate of natriuresis." [GOC:mtg_cardio]
comment: This term was made obsolete because its definition was inaccurate.
synonym: "positive regulation of natriuresis by pressure natriuresis" EXACT []
is_obsolete: true
replaced_by: GO:0035819

[Term]
id: GO:0015000
name: obsolete polyferredoxin
namespace: molecular_function
def: "OBSOLETE. (Was not defined before being made obsolete)." [GOC:ai]
comment: This term was made obsolete because it does not represent a function.
synonym: "polyferredoxin" EXACT []
is_obsolete: true
replaced_by: GO:0009055

[Term]
id: GO:0015001
name: obsolete high-potential iron-sulfur carrier
namespace: molecular_function
def: "OBSOLETE. (Was not defined before being made obsolete)." [GOC:ai]
comment: This term was made obsolete because it refers to a class of gene products.
synonym: "high-potential iron-sulfur carrier" EXACT []
synonym: "high-potential iron-sulphur carrier" EXACT []
synonym: "HiPIP" RELATED []
is_obsolete: true
replaced_by: GO:0009055

[Term]
id: GO:0015002
name: obsolete heme-copper terminal oxidase activity
namespace: molecular_function
def: "OBSOLETE. Catalysis of the four-electron reduction of dioxygen (O2) to water, coupled to generation of a proton electrochemical gradient across a membrane." [GOC:kd]
comment: This term was obsoleted because it groups the last enzymes in the electron transport chain, and is not an appropriate grouping term for molecular function.
synonym: "haem-copper terminal oxidase activity" EXACT []
is_obsolete: true

[Term]
id: GO:0015003
name: obsolete copper electron carrier
namespace: molecular_function
def: "OBSOLETE. A copper-containing entity that serves as an electron acceptor and electron donor in an electron transport system." [GOC:ai]
comment: This term was made obsolete because it refers to a class of gene products.
synonym: "copper electron carrier" EXACT []
is_obsolete: true
replaced_by: GO:0009055

[Term]
id: GO:0015004
name: obsolete small blue copper electron carrier
namespace: molecular_function
def: "OBSOLETE. (Was not defined before being made obsolete)." [GOC:ai]
comment: This term was made obsolete because it does not represent a molecular function.
synonym: "small blue copper electron carrier" EXACT []
is_obsolete: true
replaced_by: GO:0009055

[Term]
id: GO:0015005
name: obsolete azurin
namespace: molecular_function
def: "OBSOLETE. Brilliant blue copper-containing protein of low molecular weight found in some bacteria; thought to transfer electrons to cytochrome oxidase. This definition includes pseudoazurin." [ISBN:0198547684]
comment: This term was made obsolete because it does not represent a molecular function.
synonym: "azurin" EXACT []
is_obsolete: true
consider: GO:0009055

[Term]
id: GO:0015006
name: obsolete plastocyanin
namespace: molecular_function
def: "OBSOLETE. A copper-containing electron carrier acting between cytochrome b(6)-f and P700 of photosystem I." [ISBN:0198547684]
comment: This term was made obsolete because it does not represent a molecular function.
synonym: "plastocyanin" EXACT []
is_obsolete: true
replaced_by: GO:0046028

[Term]
id: GO:0015007
name: obsolete electron carrier, chlorophyll electron transport system
namespace: molecular_function
def: "OBSOLETE. A molecular entity that serves as an electron acceptor and electron donor in a chlorophyll electron transport system." [ISBN:0198506732]
comment: This term was made obsolete because it contains both process and function information.
synonym: "chlorophyll electron carrier" RELATED []
synonym: "electron carrier, chlorophyll electron transport system" EXACT []
is_obsolete: true
consider: GO:0009055
consider: GO:0009767

[Term]
id: GO:0015009
name: corrin metabolic process
namespace: biological_process
def: "The chemical reactions and pathways involving corrin, C19H22N4, the fundamental heterocyclic skeleton of the corrinoids. It consists of four reduced pyrrole rings joined into a macrocyclic ring. Corrin is the core of the vitamin B12 molecule." [GOC:ai, ISBN:0198506732]
synonym: "corrin metabolism" EXACT []
is_a: GO:0033013 ! tetrapyrrole metabolic process

[Term]
id: GO:0015010
name: tetrahydrocorphin metabolic process
namespace: biological_process
def: "The chemical reactions and pathways involving tetrahydrocorphins, tetrapyrroles that combine the structural elements of both porphyrins and corrins." [Wikipedia:Morphine]
synonym: "tetrahydrocorphin metabolism" EXACT []
is_a: GO:0015011 ! nickel-tetrapyrrole coenzyme metabolic process

[Term]
id: GO:0015011
name: nickel-tetrapyrrole coenzyme metabolic process
namespace: biological_process
def: "The chemical reactions and pathways involving an enzyme cofactor consisting of a tetrapyrrole structure containing nickel, such as the F-430 cofactor found in methyl-coenzyme M reductase." [GOC:mah, Wikipedia:Cofactor_F430]
synonym: "coenzyme F430 metabolic process" NARROW []
synonym: "nickel-tetrapyrrole coenzyme metabolism" EXACT []
is_a: GO:0033013 ! tetrapyrrole metabolic process

[Term]
id: GO:0015012
name: heparan sulfate proteoglycan biosynthetic process
namespace: biological_process
def: "The chemical reactions and pathways resulting in the formation of the heparan sulfate proteoglycan, a glycosaminoglycan with repeat unit consisting of alternating alpha-(1->4)-linked hexuronic acid and glucosamine residues; the former are a mixture of sulfated and nonsulfated D-glucuronic acid and L-iduronic acid; the L-iduronic acid is either sulfated or acetylated on its amino group as well as being sulfated on one of its hydroxyl groups; heparan sulfate chains are covalently linked to peptidyl-serine by a glycosidic attachment through the trisaccharide galactosyl-galactosyl-xylosyl to serine residues." [GOC:mah, ISBN:0198506732, ISBN:0198547684, RESID:AA0210]
synonym: "heparan sulfate proteoglycan anabolism" EXACT []
synonym: "heparan sulfate proteoglycan biosynthesis" EXACT []
synonym: "heparan sulfate proteoglycan formation" EXACT []
synonym: "heparan sulfate proteoglycan synthesis" EXACT []
synonym: "heparan sulphate proteoglycan biosynthesis" EXACT []
synonym: "heparan sulphate proteoglycan biosynthetic process" EXACT []
synonym: "heparin proteoglycan biosynthetic process" RELATED []
xref: RESID:AA0210
is_a: GO:0030166 ! proteoglycan biosynthetic process
is_a: GO:0044272 ! sulfur compound biosynthetic process

[Term]
id: GO:0015013
name: heparan sulfate proteoglycan biosynthetic process, linkage to polypeptide
namespace: biological_process
def: "The polymerization of one or more heparan sulfate chains via a xylose link onto serine residues in the core protein of a proteoglycan." [ISBN:0815316194]
subset: gocheck_do_not_annotate
synonym: "heparan sulfate proteoglycan anabolism, linkage to polypeptide" EXACT []
synonym: "heparan sulfate proteoglycan formation, linkage to polypeptide" EXACT []
synonym: "heparan sulfate proteoglycan synthesis, linkage to polypeptide" EXACT []
synonym: "heparan sulphate proteoglycan biosynthesis, linkage to polypeptide" EXACT []
synonym: "heparan sulphate proteoglycan biosynthetic process, linkage to polypeptide" EXACT []
synonym: "heparin proteoglycan biosynthetic process, linkage to polypeptide" RELATED []
is_a: GO:0018242 ! protein O-linked glycosylation via serine
is_a: GO:0030201 ! heparan sulfate proteoglycan metabolic process
relationship: part_of GO:0015012 ! heparan sulfate proteoglycan biosynthetic process

[Term]
id: GO:0015014
name: heparan sulfate proteoglycan biosynthetic process, polysaccharide chain biosynthetic process
namespace: biological_process
def: "The chemical reactions and pathways resulting in the formation of polysaccharide chain component of heparan sulfate proteoglycan." [GOC:ai]
synonym: "heparan sulfate proteoglycan anabolism, polysaccharide chain anabolism" EXACT []
synonym: "heparan sulfate proteoglycan chain elongation" EXACT []
synonym: "heparan sulfate proteoglycan formation, polysaccharide chain biosynthesis" EXACT []
synonym: "heparan sulfate proteoglycan formation, polysaccharide chain formation" EXACT []
synonym: "heparan sulfate proteoglycan synthesis, polysaccharide chain synthesis" EXACT []
synonym: "heparan sulphate proteoglycan biosynthesis, polysaccharide chain biosynthesis" EXACT []
synonym: "heparan sulphate proteoglycan biosynthesis, polysaccharide chain biosynthetic process" EXACT []
synonym: "heparin proteoglycan biosynthetic process, polysaccharide chain biosynthetic process" RELATED []
is_a: GO:0000271 ! polysaccharide biosynthetic process
relationship: part_of GO:0015012 ! heparan sulfate proteoglycan biosynthetic process

[Term]
id: GO:0015015
name: heparan sulfate proteoglycan biosynthetic process, enzymatic modification
namespace: biological_process
def: "The modification, often by sulfation, of sugars incorporated into heparan sulfate after polymerization." [ISBN:0815316194]
synonym: "heparan sulfate proteoglycan anabolism, enzymatic modification" EXACT []
synonym: "heparan sulfate proteoglycan formation, enzymatic modification" EXACT []
synonym: "heparan sulfate proteoglycan synthesis, enzymatic modification" EXACT []
synonym: "heparan sulphate proteoglycan biosynthesis, enzymatic modification" EXACT []
synonym: "heparan sulphate proteoglycan biosynthetic process, enzymatic modification" EXACT []
synonym: "heparin proteoglycan biosynthetic process, enzymatic modification" RELATED []
is_a: GO:0030201 ! heparan sulfate proteoglycan metabolic process
relationship: part_of GO:0015012 ! heparan sulfate proteoglycan biosynthetic process

[Term]
id: GO:0015016
name: [heparan sulfate]-glucosamine N-sulfotransferase activity
namespace: molecular_function
alt_id: GO:0004393
alt_id: GO:0015022
alt_id: GO:0051910
def: "Catalysis of the reaction: 3'-phosphoadenylyl sulfate + [heparan sulfate]-glucosamine = adenosine 3',5'-bisphosphate + [heparan sulfate]-N-sulfoglucosamine." [EC:2.8.2.8]
comment: Note that this activity includes EC:2.8.2.12 (deleted from EC).
synonym: "3'-phosphoadenylyl-sulfate:[heparan sulfate]-glucosamine N-sulfotransferase activity" RELATED [EC:2.8.2.8]
synonym: "3'-phosphoadenylyl-sulfate:heparitin N-sulfotransferase activity" RELATED [EC:2.8.2.8]
synonym: "3'-phosphoadenylyl-sulfate:N-desulfoheparin N-sulfotransferase activity" RELATED [EC:2.8.2.8]
synonym: "3'-phosphoadenylylsulfate:N-desulfoheparin sulfotransferase activity" RELATED [EC:2.8.2.8]
synonym: "[heparan sulphate]-glucosamine N-sulphotransferase activity" EXACT []
synonym: "desulfoheparin sulfotransferase activity" EXACT []
synonym: "glucosaminyl N-deacetylase/N-sulfotransferase activity" RELATED [EC:2.8.2.8]
synonym: "heparan sulfate 2-N-sulfotransferase activity" RELATED [EC:2.8.2.8]
synonym: "heparan sulfate N-deacetylase/N-sulfotransferase activity" RELATED [EC:2.8.2.8]
synonym: "heparan sulfate N-sulfotransferase activity" RELATED [EC:2.8.2.8]
synonym: "heparin N-deacetylase/N-sulfotransferase activity" RELATED []
synonym: "heparin N-deacetylase/N-sulphotransferase activity" RELATED []
synonym: "heparin N-sulfotransferase activity" RELATED [EC:2.8.2.8]
synonym: "heparin-glucosamine N-sulfotransferase activity" EXACT []
synonym: "heparitin N-sulfotransferase activity" EXACT []
synonym: "heparitin N-sulphotransferase activity" EXACT []
synonym: "heparitin sulfotransferase activity" EXACT []
synonym: "N-desulfoheparin sulfotransferase activity" RELATED [EC:2.8.2.8]
synonym: "N-heparan sulfate sulfotransferase activity" RELATED [EC:2.8.2.8]
synonym: "N-HSST activity" RELATED [EC:2.8.2.8]
synonym: "PAPS:DSH sulfotransferase activity" RELATED [EC:2.8.2.8]
synonym: "PAPS:N-desulfoheparin sulfotransferase activity" RELATED [EC:2.8.2.8]
xref: EC:2.8.2.8
xref: MetaCyc:HEPARITIN-SULFOTRANSFERASE-RXN
xref: Reactome:R-HSA-2022860 "NDST1-4 can sulfate a glucosamine residue in heparan to form heparan sulfate (HS)"
xref: RHEA:21980
is_a: GO:0034483 ! heparan sulfate sulfotransferase activity

[Term]
id: GO:0015017
name: obsolete glypican
namespace: molecular_function
def: "OBSOLETE. (Was not defined before being made obsolete)." [GOC:mah]
comment: This term was made obsolete because it represents a gene product (was misspelled 'glycipan').
synonym: "glypican" EXACT []
is_obsolete: true

[Term]
id: GO:0015018
name: galactosylgalactosylxylosylprotein 3-beta-glucuronosyltransferase activity
namespace: molecular_function
def: "Catalysis of the reaction: UDP-glucuronate + 3-beta-D-galactosyl-4-beta-D-galactosyl-O-beta-D-xylosylprotein = UDP + 3-beta-D-glucuronosyl-3-beta-D-galactosyl-4-beta-D-galactosyl-O-beta-D-xylosylprotein." [EC:2.4.1.135]
synonym: "glucuronosyltransferase I activity" NARROW [EC:2.4.1.135]
synonym: "UDP-glucuronate:3-beta-D-galactosyl-4-beta-D-galactosyl-O-beta-D-xylosyl-protein D-glucuronosyltransferase activity" RELATED [EC:2.4.1.135]
synonym: "UDPglucuronate:3-beta-D-galactosyl-4-beta-D-galactosyl-O-beta-D-xylosyl-protein D-glucuronosyltransferase activity" RELATED [EC:2.4.1.135]
synonym: "uridine diphosphate glucuronic acid:acceptor glucuronosyltransferase activity" RELATED [EC:2.4.1.135]
xref: EC:2.4.1.135
xref: MetaCyc:2.4.1.135-RXN
xref: Reactome:R-HSA-1889955 "B3GAT dimers transfer GlcA to tetrasaccharide linker"
xref: Reactome:R-HSA-3560802 "Defective B3GAT3 does not transfer GlcA to tetrasaccharide linker"
xref: Reactome:R-HSA-9638064 "B3GAT3 dimer transfers GlcA to tetrasaccharide linker"
xref: RHEA:24168
is_a: GO:0015020 ! glucuronosyltransferase activity

[Term]
id: GO:0015019
name: heparan-alpha-glucosaminide N-acetyltransferase activity
namespace: molecular_function
def: "Catalysis of the reaction: acetyl-CoA + heparan alpha-D-glucosaminide = CoA + heparan N-acetyl-alpha-D-glucosaminide." [EC:2.3.1.78]
synonym: "acetyl-CoA:alpha-glucosaminide N-acetyltransferase activity" RELATED [EC:2.3.1.78]
synonym: "acetyl-CoA:heparan-alpha-D-glucosaminide N-acetyltransferase activity" RELATED [EC:2.3.1.78]
synonym: "heparin-alpha-glucosaminide N-acetyltransferase activity" RELATED []
xref: EC:2.3.1.78
xref: MetaCyc:2.3.1.78-RXN
xref: Reactome:R-HSA-1678660 "HGSNAT oligomer acetylates Heparan sulfate chain(3)"
xref: Reactome:R-HSA-2090085 "HGSNAT oligomer acetylates Heparan chain(1)"
xref: Reactome:R-HSA-2263492 "Defective HGSNAT does not acetylate Heparan chain(1)"
xref: Reactome:R-HSA-9036056 "Defective HGSNAT does not acetylate Heparan sulfate chain(3)"
xref: RHEA:15125
is_a: GO:0008080 ! N-acetyltransferase activity

[Term]
id: GO:0015020
name: glucuronosyltransferase activity
namespace: molecular_function
alt_id: GO:0003981
def: "Catalysis of the reaction: UDP-glucuronate + acceptor = UDP + acceptor beta-D-glucuronoside." [RHEA:21032]
synonym: "1-naphthol glucuronyltransferase activity" NARROW [EC:2.4.1.17]
synonym: "1-naphthol-UDP-glucuronosyltransferase activity" NARROW [EC:2.4.1.17]
synonym: "17-beta-hydroxysteroid UDP-glucuronosyltransferase activity" NARROW [EC:2.4.1.17]
synonym: "17-OH steroid UDPGT activity" NARROW [EC:2.4.1.17]
synonym: "17beta-hydroxysteroid UDP-glucuronosyltransferase activity" NARROW [EC:2.4.1.17]
synonym: "3-alpha-hydroxysteroid UDP-glucuronosyltransferase activity" NARROW [EC:2.4.1.17]
synonym: "3-OH androgenic UDPGT activity" NARROW [EC:2.4.1.17]
synonym: "3alpha-hydroxysteroid UDP-glucuronosyltransferase activity" NARROW [EC:2.4.1.17]
synonym: "4-hydroxybiphenyl UDP-glucuronosyltransferase activity" NARROW [EC:2.4.1.17]
synonym: "4-methylumbelliferone UDP-glucuronosyltransferase activity" NARROW [EC:2.4.1.17]
synonym: "4-nitrophenol UDP-glucuronyltransferase activity" NARROW [EC:2.4.1.17]
synonym: "4-nitrophenol UDPGT activity" NARROW [EC:2.4.1.17]
synonym: "bilirubin glucuronyltransferase activity" NARROW [EC:2.4.1.17]
synonym: "bilirubin monoglucuronide glucuronyltransferase activity" NARROW [EC:2.4.1.17]
synonym: "bilirubin UDP-glucuronosyltransferase activity" NARROW [EC:2.4.1.17]
synonym: "bilirubin UDPGT activity" NARROW [EC:2.4.1.17]
synonym: "bilirubin uridine diphosphoglucuronyltransferase activity" NARROW [EC:2.4.1.17]
synonym: "ciramadol UDP-glucuronyltransferase activity" NARROW [EC:2.4.1.17]
synonym: "estriol UDPglucuronosyltransferase activity" NARROW [EC:2.4.1.17]
synonym: "estrone UDPglucuronosyltransferase activity" NARROW [EC:2.4.1.17]
synonym: "GT activity" RELATED [EC:2.4.1.17]
synonym: "morphine glucuronyltransferase activity" NARROW [EC:2.4.1.17]
synonym: "p-hydroxybiphenyl UDP glucuronyltransferase activity" NARROW [EC:2.4.1.17]
synonym: "p-nitrophenol UDP-glucuronosyltransferase activity" NARROW [EC:2.4.1.17]
synonym: "p-nitrophenol UDP-glucuronyltransferase activity" NARROW [EC:2.4.1.17]
synonym: "p-nitrophenylglucuronosyltransferase activity" NARROW [EC:2.4.1.17]
synonym: "p-phenylphenol glucuronyltransferase activity" NARROW [EC:2.4.1.17]
synonym: "phenyl-UDP-glucuronosyltransferase activity" NARROW [EC:2.4.1.17]
synonym: "PNP-UDPGT" RELATED [EC:2.4.1.17]
synonym: "pnp-UDPGT activity" NARROW [EC:2.4.1.17]
synonym: "UDP glucuronate-estradiol-glucuronosyltransferase activity" NARROW [EC:2.4.1.17]
synonym: "UDP glucuronate-estriol glucuronosyltransferase activity" NARROW [EC:2.4.1.17]
synonym: "UDP glucuronic acid transferase activity" RELATED [EC:2.4.1.17]
synonym: "UDP glucuronosyltransferase activity" RELATED [EC:2.4.1.17]
synonym: "UDP glucuronyltransferase activity" RELATED [EC:2.4.1.17]
synonym: "UDP-glucuronate beta-D-glucuronosyltransferase (acceptor-unspecific)" RELATED [EC:2.4.1.17]
synonym: "UDP-glucuronate-4-hydroxybiphenyl glucuronosyltransferase activity" NARROW [EC:2.4.1.17]
synonym: "UDP-glucuronate-bilirubin glucuronyltransferase activity" NARROW [EC:2.4.1.17]
synonym: "UDP-glucuronosyltransferase activity" RELATED [EC:2.4.1.17]
synonym: "UDP-glucuronyltransferase activity" RELATED [EC:2.4.1.17]
synonym: "UDPGA transferase activity" RELATED [EC:2.4.1.17]
synonym: "UDPGA-glucuronyltransferase activity" RELATED [EC:2.4.1.17]
synonym: "UDPglucuronate beta-D-glucuronosyltransferase (acceptor-unspecific) activity" NARROW [EC:2.4.1.17]
synonym: "UDPGT activity" RELATED [EC:2.4.1.17]
synonym: "uridine 5'-diphosphoglucuronyltransferase activity" RELATED [EC:2.4.1.17]
synonym: "uridine diphosphate glucuronyltransferase activity" RELATED [EC:2.4.1.17]
synonym: "uridine diphosphoglucuronate-1,2-diacylglycerol glucuronosyltransferase activity" NARROW [EC:2.4.1.17]
synonym: "uridine diphosphoglucuronate-4-hydroxybiphenyl glucuronosyltransferase activity" NARROW [EC:2.4.1.17]
synonym: "uridine diphosphoglucuronate-bilirubin glucuronoside glucuronosyltransferase activity" NARROW [EC:2.4.1.17]
synonym: "uridine diphosphoglucuronate-bilirubin glucuronosyltransferase activity" NARROW [EC:2.4.1.17]
synonym: "uridine diphosphoglucuronate-estradiol glucuronosyltransferase activity" NARROW [EC:2.4.1.17]
synonym: "uridine diphosphoglucuronate-estriol 16-alpha-glucuronosyltransferase activity" NARROW [EC:2.4.1.17]
synonym: "uridine diphosphoglucuronate-estriol 16alpha-glucuronosyltransferase activity" NARROW [EC:2.4.1.17]
synonym: "uridine diphosphoglucuronate-estriol glucuronosyltransferase activity" NARROW [EC:2.4.1.17]
synonym: "uridine diphosphoglucuronosyltransferase activity" RELATED [EC:2.4.1.17]
synonym: "uridine diphosphoglucuronyltransferase activity" RELATED [EC:2.4.1.17]
xref: EC:2.4.1.17
xref: MetaCyc:UDP-GLUCURONOSYLTRANSFERASE-RXN
xref: Reactome:R-HSA-158546 "UGTs glucuronate APAP to APAP-GlcA"
xref: Reactome:R-HSA-159179 "UGT1A4 transfers GlcA from UDP-GlcA to BMG to form BDG"
xref: Reactome:R-HSA-159194 "UGT1A4 transfers GlcA from UDP-GlcA to BIL to form BMG"
xref: Reactome:R-HSA-174916 "Formation of N-glucuronides"
xref: Reactome:R-HSA-174931 "UGTs transfer GlcA from UDP-GlcA to O-centre substrates"
xref: Reactome:R-HSA-2162099 "abacavir + UDP-glucuronate => abacavir 5'-glucuronide + UDP"
xref: Reactome:R-HSA-5604954 "Defective UGT1A4 does not transfer GlcA from UDP-GlcA to BIL"
xref: Reactome:R-HSA-5604975 "Defective UGT1A1 does not transfer GlcA from UDP-GlcA to BIL"
xref: Reactome:R-HSA-5617143 "B4GAT1:GYLTL1B transfers GlcA from UDP-GlcA to Xyl-GlcA"
xref: Reactome:R-HSA-8941701 "UGT1A10 transfers GlcA from UDP-GlcA to GCTN"
xref: Reactome:R-HSA-9036102 "Defective UGT1A1 does not transfer GlcA from UDP-GlcA to BMG"
xref: Reactome:R-HSA-9036104 "Defective UGT1A4 does not transfer GlcA from UDP-GlcA to BMG"
xref: Reactome:R-HSA-9632038 "UGT1A1 tetramer transfers GlcA from UDP-GlcA to BMG to form BDG"
xref: Reactome:R-HSA-9632039 "UGT1A1 transfers GlcA from UDP-GlcA to BIL to form BMG"
xref: Reactome:R-HSA-9638097 "B4GAT1:LARGE transfers GlcA from UDP-GlcA to Xyl-GlcA"
xref: Reactome:R-HSA-9749977 "UGT1A6 glucuronates ST"
xref: Reactome:R-HSA-9756134 "UGT1A3 lactonizes 2-OH-ATV to 2-OH-ATVL"
xref: Reactome:R-HSA-9756156 "UGT1A3 lactonizes ATV to ATVL"
xref: Reactome:R-HSA-9756183 "UGT1A3 lactonizes 4-OH-ATV to 4-OH-ATVL"
xref: Reactome:R-HSA-9758661 "UGT2B7,2B17,1A3 glucuronidates PRED metabolites"
xref: RHEA:21032
is_a: GO:0008194 ! UDP-glycosyltransferase activity
is_a: GO:0016758 ! hexosyltransferase activity

[Term]
id: GO:0015021
name: heparin-sulfate lyase activity
namespace: molecular_function
def: "Catalysis of the elimination of sulfate; appears to act on linkages between N-acetyl-D-glucosamine and uronate. Product is an unsaturated sugar." [EC:4.2.2.8]
synonym: "[heparan sulfate]-sulfate lyase activity" RELATED []
synonym: "heparin-sulfate eliminase activity" RELATED [EC:4.2.2.8]
synonym: "heparin-sulphate lyase activity" EXACT []
synonym: "heparitin-sulfate lyase activity" EXACT []
synonym: "heparitinase I" RELATED [EC:4.2.2.8]
synonym: "heparitinase II" RELATED [EC:4.2.2.8]
xref: EC:4.2.2.8
xref: MetaCyc:4.2.2.8-RXN
is_a: GO:0016837 ! carbon-oxygen lyase activity, acting on polysaccharides

[Term]
id: GO:0015023
name: obsolete syndecan
namespace: molecular_function
def: "OBSOLETE. (Was not defined before being made obsolete)." [GOC:mah]
comment: This term was made obsolete because it represents a gene product.
synonym: "syndecan" EXACT []
is_obsolete: true

[Term]
id: GO:0015024
name: glucuronate-2-sulfatase activity
namespace: molecular_function
def: "Catalysis of the hydrolysis of the 2-sulfate groups of the 2-O-sulfo-D-glucuronate residues of chondroitin sulfate, heparin and heparitin sulfate." [EC:3.1.6.18]
synonym: "chondro-2-sulfatase activity" RELATED [EC:3.1.6.18]
synonym: "glucuronate-2-sulphatase activity" EXACT []
synonym: "glucurono-2-sulfatase activity" RELATED [EC:3.1.6.18]
synonym: "polysaccharide-2-O-sulfo-D-glucuronate 2-sulfohydrolase activity" RELATED [EC:3.1.6.18]
xref: EC:3.1.6.18
xref: MetaCyc:3.1.6.18-RXN
is_a: GO:0008484 ! sulfuric ester hydrolase activity

[Term]
id: GO:0015025
name: obsolete GPI-anchored membrane-bound receptor
namespace: molecular_function
def: "OBSOLETE. (Was not defined before being made obsolete)." [GOC:ai]
comment: This term was made obsolete because it contains both component and function information.
synonym: "GPI-anchored membrane-bound receptor" EXACT []
is_obsolete: true

[Term]
id: GO:0015026
name: coreceptor activity
namespace: molecular_function
alt_id: GO:0015027
alt_id: GO:0015028
def: "Combining with an extracellular or intracellular messenger, and in cooperation with a nearby primary receptor, initiating a change in cell activity." [GOC:go_curators]
synonym: "coreceptor, insoluble ligand activity" RELATED [GOC:mah]
synonym: "coreceptor, soluble ligand activity" RELATED [GOC:mah]
is_a: GO:0038023 ! signaling receptor activity

[Term]
id: GO:0015029
name: obsolete internalization receptor activity
namespace: molecular_function
def: "OBSOLETE. (Was not defined before being made obsolete)." [GOC:mah]
comment: This term was made obsolete because internalization is a process, not a ligand to which a receptor might bind.
synonym: "internalization receptor activity" EXACT []
is_obsolete: true

[Term]
id: GO:0015030
name: Cajal body
namespace: cellular_component
def: "A class of nuclear body, first seen after silver staining by Ramon y Cajal in 1903, enriched in small nuclear ribonucleoproteins, and certain general RNA polymerase II transcription factors; ultrastructurally, they appear as a tangle of coiled, electron-dense threads roughly 0.5 micrometers in diameter; involved in aspects of snRNP biogenesis; the protein coilin serves as a marker for Cajal bodies. Some argue that Cajal bodies are the sites for preassembly of transcriptosomes, unitary particles involved in transcription and processing of RNA." [NIF_Subcellular:nlx_subcell_090901, PMID:10944589, PMID:11031238, PMID:7559785]
synonym: "coiled body" EXACT []
synonym: "Gemini of coiled bodies" RELATED []
synonym: "Gems" RELATED []
xref: NIF_Subcellular:nlx_subcell_090901
xref: Wikipedia:Cajal_body
is_a: GO:0016604 ! nuclear body

[Term]
id: GO:0015031
name: protein transport
namespace: biological_process
alt_id: GO:0015831
def: "The directed movement of proteins into, out of or within a cell, or between cells, by means of some agent such as a transporter or pore." [GOC:ai]
subset: goslim_chembl
subset: goslim_pir
subset: goslim_yeast
synonym: "enzyme transport" NARROW []
is_a: GO:0045184 ! establishment of protein localization
is_a: GO:0071702 ! organic substance transport
is_a: GO:0071705 ! nitrogen compound transport

[Term]
id: GO:0015032
name: obsolete storage protein import into fat body
namespace: biological_process
def: "OBSOLETE. The incorporation of hemolymph proteins by cells of the fat body of holometabolous insects, during the final larval stage. Uptake of these proteins prepares the insect for pupation and metamorphosis, since insect pupae do not feed and therefore depend on material that has been accumulated during larval life." [GOC:bf, PMID:10231363]
comment: The reason for obsoletion is that the data from the paper for which the term was requested can be accurately described using 'receptor-mediated endocytosis'.
synonym: "fat body metabolic process" BROAD []
synonym: "fat body metabolism" BROAD []
synonym: "fat body storage protein uptake" EXACT []
synonym: "import of storage protein into fat body" EXACT []
synonym: "storage protein import by fat body cells" EXACT []
synonym: "storage protein import into fat body cells" EXACT []
synonym: "storage protein transport into fat body cells" EXACT []
synonym: "storage protein uptake into fat body cells" EXACT []
is_obsolete: true

[Term]
id: GO:0015034
name: obsolete cytochrome P450 activity
namespace: molecular_function
def: "OBSOLETE. A cytochrome b-like protein that has a sulfur atom ligated to the iron of the prosthetic group (heme-thiolate); enzymes: typically monooxygenases acting on, typically, lipophilic substrates. The characteristic mode of action of these enzymes is not electron transfer (some P450 enzymes probably do not even involve the reversible Fe(II)/Fe(III) equilibrium), but rather oxygen atom transfer." [ISBN:0198547684, PMID:1655423]
comment: This term was made obsolete because it is a grouping term representing a set of gene products.
synonym: "cytochrome P450 activity" EXACT []
is_obsolete: true
consider: GO:0019825

[Term]
id: GO:0015035
name: protein-disulfide reductase activity
namespace: molecular_function
alt_id: GO:0008895
alt_id: GO:0015037
def: "Catalysis of the reaction: a protein with reduced sulfide groups = a protein with oxidized disulfide bonds." [PMID:7559385]
synonym: "haem lyase disulphide oxidoreductase activity" NARROW []
synonym: "heme lyase disulfide oxidoreductase activity" NARROW []
synonym: "peptide disulfide oxidoreductase activity" EXACT []
synonym: "peptide disulphide oxidoreductase activity" EXACT []
synonym: "protein disulfide oxidoreductase activity" EXACT []
synonym: "protein disulfide-oxidoreductase activity" EXACT []
synonym: "protein disulphide oxidoreductase activity" EXACT []
xref: MetaCyc:DISULFOXRED-RXN
xref: Reactome:R-HSA-1307802 "MIA40:ERV1 (CHCHD4:GFER) oxidizes cysteine residues to cystine disulfide bonds"
xref: Reactome:R-HSA-264997 "P4HB mediates disulfide bond formation in Proinsulin"
xref: Reactome:R-HSA-3299753 "CCS transfers Cu to SOD1 and oxidizes cysteine residues in SOD1"
xref: Reactome:R-HSA-9817575 "ERO1B oxidizes P4HB"
is_a: GO:0015036 ! disulfide oxidoreductase activity
is_a: GO:0140096 ! catalytic activity, acting on a protein

[Term]
id: GO:0015036
name: disulfide oxidoreductase activity
namespace: molecular_function
def: "Catalysis of the reaction: substrate with reduced sulfide groups = substrate with oxidized disulfide bonds." [GOC:curators]
synonym: "disulphide oxidoreductase activity" EXACT []
xref: Reactome:R-HSA-1222417 "TrxA reactivates AhpC"
xref: Reactome:R-HSA-1222644 "TrxA/B1 reactivates Tpx"
xref: Reactome:R-HSA-1222655 "AhpD reactivates AhpC"
xref: Reactome:R-HSA-1222690 "DlaT reactivates AhpD"
is_a: GO:0016667 ! oxidoreductase activity, acting on a sulfur group of donors

[Term]
id: GO:0015038
name: glutathione disulfide oxidoreductase activity
namespace: molecular_function
def: "Catalysis of the reaction: 2 glutathione + electron acceptor = glutathione disulfide + electron donor." [GOC:mah]
synonym: "glutaredoxin" BROAD []
synonym: "glutathione disulphide oxidoreductase activity" EXACT []
synonym: "glutathione oxidoreductase activity" BROAD []
xref: Reactome:R-HSA-111746 "glutaredoxin (oxidized) + glutathione (reduced) => glutaredoxin (reduced) + glutathione (oxidized)"
is_a: GO:0015036 ! disulfide oxidoreductase activity

[Term]
id: GO:0015039
name: NADPH-adrenodoxin reductase activity
namespace: molecular_function
def: "Catalysis of the reaction: oxidized adrenodoxin + NADPH + H+ = reduced adrenodoxin + NADP+." [GOC:kd, RHEA:42312]
comment: Note that this term specifically refers to the reaction proceeding in the direction shown; under physiological conditions adrenodoxin reduction by adrenodoxin reductase is coupled with electron transfer from AdR to P450, which catalyzes an irreversible monooxygenation reaction. This term should therefore be used to annotate gene products that catalyze the reduction of oxidized adrenodoxin; also consider annotating to the molecular function term 'ferredoxin-NADP+ reductase activity ; GO:0004324'.
synonym: "adrenodoxin reductase activity" BROAD [EC:1.18.1.2]
synonym: "adrenodoxin-type ferredoxin reductase activity" EXACT [GOC:kd]
synonym: "NADPH:adrenodoxin oxidoreductase activity" RELATED [EC:1.18.1.2]
xref: EC:1.18.1.6
xref: MetaCyc:RXN-13685
xref: RHEA:42312
is_a: GO:0016731 ! oxidoreductase activity, acting on iron-sulfur proteins as donors, NAD or NADP as acceptor

[Term]
id: GO:0015040
name: obsolete electron transfer flavoprotein, group I
namespace: molecular_function
def: "OBSOLETE. An electron transfer flavoprotein that functions as a housekeeping protein that links acyl-CoA dehydrogenase reactions with the respiratory chain, such as in the fatty acid degradation pathway." [PMID:8599534]
comment: This term was made obsolete because it refers to a class of gene products.
synonym: "electron transfer flavoprotein, group I" EXACT []
is_obsolete: true
replaced_by: GO:0009055

[Term]
id: GO:0015041
name: obsolete electron transfer flavoprotein, group II
namespace: molecular_function
def: "OBSOLETE. An electron transfer flavoprotein that functions as a housekeeping protein that is synthesized only under certain specific growth conditions and receives electrons from the oxidation of specific substrates, e.g. trimethylamine, carnitine and in nitrogen fixation." [PMID:8599534]
comment: This term was made obsolete because it refers to a class of gene products.
synonym: "electron transfer flavoprotein, group II" EXACT []
is_obsolete: true
replaced_by: GO:0009055

[Term]
id: GO:0015042
name: trypanothione-disulfide reductase (NADP) activity
namespace: molecular_function
def: "Catalysis of the reaction: NADP+ + trypanothione = NADPH + H+ + trypanothione disulfide." [RHEA:16757]
synonym: "NADPH:trypanothione oxidoreductase activity" EXACT [EC:1.8.1.12]
synonym: "trypanothione reductase activity" BROAD []
synonym: "trypanothione-disulfide reductase activity" BROAD []
synonym: "trypanothione-disulphide reductase activity" BROAD []
synonym: "trypanothione:NADP+ oxidoreductase activity" EXACT [EC:1.8.1.12]
xref: EC:1.8.1.12
xref: MetaCyc:1.8.1.12-RXN
xref: RHEA:16757
is_a: GO:0015036 ! disulfide oxidoreductase activity
is_a: GO:0016668 ! oxidoreductase activity, acting on a sulfur group of donors, NAD(P) as acceptor

[Term]
id: GO:0015043
name: leghemoglobin reductase activity
namespace: molecular_function
def: "Catalysis of the reaction: NADPH + H+ + 2 ferrileghemoglobin = NADP+ + 2 ferroleghemoglobin." [EC:1.6.2.6]
synonym: "ferric leghemoglobin reductase activity" RELATED [EC:1.6.2.6]
synonym: "NAD(P)H:ferrileghemoglobin oxidoreductase activity" RELATED [EC:1.6.2.6]
xref: EC:1.6.2.6
xref: MetaCyc:LEGHEMOGLOBIN-REDUCTASE-RXN
is_a: GO:0016653 ! oxidoreductase activity, acting on NAD(P)H, heme protein as acceptor

[Term]
id: GO:0015044
name: rubredoxin-NAD+ reductase activity
namespace: molecular_function
def: "Catalysis of the reaction: reduced rubredoxin + NAD+ = oxidized rubredoxin + NADH + H+." [RHEA:18597]
synonym: "dihydronicotinamide adenine dinucleotide--rubredoxin reductase activity" RELATED [EC:1.18.1.1]
synonym: "DPNH-rubredoxin reductase activity" RELATED [EC:1.18.1.1]
synonym: "NADH--rubredoxin oxidoreductase activity" RELATED [EC:1.18.1.1]
synonym: "NADH--rubredoxin reductase activity" RELATED [EC:1.18.1.1]
synonym: "NADH:rubredoxin oxidoreductase activity" RELATED [EC:1.18.1.1]
synonym: "NADH:rubredoxin reductase activity" EXACT []
synonym: "reduced nicotinamide adenine dinucleotide--rubredoxin reductase activity" RELATED [EC:1.18.1.1]
synonym: "rubredoxin--NAD reductase activity" RELATED [EC:1.18.1.1]
synonym: "rubredoxin--nicotinamide adenine dinucleotide reductase activity" RELATED [EC:1.18.1.1]
synonym: "rubredoxin:NAD+ oxidoreductase activity" RELATED [EC:1.18.1.1]
xref: EC:1.18.1.1
xref: MetaCyc:RUBREDOXIN--NAD+-REDUCTASE-RXN
xref: RHEA:18597
is_a: GO:0015045 ! rubredoxin-NAD(P)+ reductase activity

[Term]
id: GO:0015045
name: rubredoxin-NAD(P)+ reductase activity
namespace: molecular_function
def: "Catalysis of the reaction: reduced rubredoxin + NAD(P)+ = oxidized rubredoxin + NAD(P)H + H+." [EC:1.18.1.4]
synonym: "dinucleotide phosphate reductase activity" RELATED [EC:1.18.1.4]
synonym: "NAD(P)--rubredoxin oxidoreductase activity" RELATED [EC:1.18.1.4]
synonym: "NAD(P)H--rubredoxin oxidoreductase activity" RELATED [EC:1.18.1.4]
synonym: "NADPH:rubredoxin reductase activity" EXACT []
synonym: "rubredoxin--nicotinamide adenine activity" RELATED [EC:1.18.1.4]
synonym: "rubredoxin--nicotinamide adenine dinucleotide (phosphate) reductase activity" RELATED [EC:1.18.1.4]
synonym: "rubredoxin:NAD(P)+ oxidoreductase activity" RELATED [EC:1.18.1.4]
xref: EC:1.18.1.4
xref: MetaCyc:RUBREDOXIN--NADP+-REDUCTASE-RXN
is_a: GO:0016731 ! oxidoreductase activity, acting on iron-sulfur proteins as donors, NAD or NADP as acceptor

[Term]
id: GO:0015046
name: rubredoxin-NADP+ reductase activity
namespace: molecular_function
def: "Catalysis of the reaction: reduced rubredoxin + NADP+ = oxidized rubredoxin + NADPH + H+." [RHEA:13949]
xref: EC:1.18.1.4
xref: RHEA:13949
is_a: GO:0015045 ! rubredoxin-NAD(P)+ reductase activity

[Term]
id: GO:0015047
name: NADPH-cytochrome-c2 reductase activity
namespace: molecular_function
def: "Catalysis of the reaction: NADPH + H+ + 2 ferricytochrome c2 = NADP+ + 2 ferrocytochrome c2." [EC:1.6.2.5]
synonym: "cytochrome c2 reductase (reduced nicotinamide adinine dinucleotide phosphate, NADPH)" RELATED [EC:1.6.2.5]
synonym: "NADPH:ferricytochrome-c2 oxidoreductase activity" RELATED [EC:1.6.2.5]
synonym: "reductase, cytochrome c2 (reduced nicotinamide adenine dinucleotide phosphate)" RELATED [EC:1.6.2.5]
xref: EC:1.6.2.5
xref: MetaCyc:NADPH--CYTOCHROME-C2-REDUCTASE-RXN
xref: RHEA:15237
is_a: GO:0016653 ! oxidoreductase activity, acting on NAD(P)H, heme protein as acceptor

[Term]
id: GO:0015048
name: phthalate dioxygenase reductase activity
namespace: molecular_function
def: "Catalysis of the transfer of electrons between pyridine nucleotides (obligatory two-electron carriers) and hemes or (2Fe-2S) centers (obligatory one-electron carriers) in respiration, photosynthesis, and many oxygenase systems." [PMID:7589982]
is_a: GO:0016491 ! oxidoreductase activity

[Term]
id: GO:0015049
name: methane monooxygenase activity
namespace: molecular_function
def: "Catalysis of the reaction: methane + NAD(P)H + H+ + O2 = methanol + NAD(P)+ + H2O." [EC:1.14.13.25, PMID:10896210]
synonym: "methane hydroxylase activity" RELATED [EC:1.14.13.25]
synonym: "methane,NAD(P)H:oxygen oxidoreductase (hydroxylating)" RELATED [EC:1.14.13.25]
xref: EC:1.14.13.25
xref: KEGG_REACTION:R01142
xref: KEGG_REACTION:R01143
xref: MetaCyc:METHANE-MONOOXYGENASE-RXN
xref: UM-BBD_enzymeID:e0007
is_a: GO:0016709 ! oxidoreductase activity, acting on paired donors, with incorporation or reduction of molecular oxygen, NAD(P)H as one donor, and incorporation of one atom of oxygen

[Term]
id: GO:0015050
name: methane monooxygenase complex
namespace: cellular_component
def: "A protein complex that possesses methane monooxygenase activity; dimeric and trimeric complexes have been characterized." [BRENDA:1.14.13.25, GOC:mah]
is_a: GO:1990204 ! oxidoreductase complex

[Term]
id: GO:0015051
name: obsolete X-opioid receptor activity
namespace: molecular_function
def: "OBSOLETE. Combining with an opioid to initiate a change in cell activity, with the pharmacological characteristics of X-opioid receptors." [InterPro:IPR001420]
comment: This term was made obsolete because the receptor is defined based on its pharmacological properties.
synonym: "X-opioid receptor activity" EXACT []
is_obsolete: true
consider: GO:0001626

[Term]
id: GO:0015052
name: beta3-adrenergic receptor activity
namespace: molecular_function
def: "Combining with epinephrine or norepinephrine to initiate a change in cell activity via activation of a G protein, with pharmacological characteristics of beta3-adrenergic receptors." [GOC:mah, IUPHAR_GPCR:1274]
synonym: "beta3 adrenoceptor" EXACT []
is_a: GO:0004939 ! beta-adrenergic receptor activity

[Term]
id: GO:0015053
name: obsolete opsin
namespace: molecular_function
def: "OBSOLETE. Hydrophobic glycoprotein to which 11-cis-retinal binds as a Schiff base (in rhodopsin) or 3,4-didehydro-11-cis-retinal binds as a Schiff base in cyanopsin and porphyropsin." [ISBN:0198547684]
comment: This term was made obsolete because it refers to a class of proteins.
synonym: "opsin" EXACT []
is_obsolete: true
consider: GO:0007602
consider: GO:0009881
consider: GO:0016918
consider: GO:0046876

[Term]
id: GO:0015054
name: gastrin receptor activity
namespace: molecular_function
def: "Combining with gastrin and transmitting the signal across the membrane by activating an associated G-protein to initiate a change in cell activity." [GOC:ai, GOC:signaling]
synonym: "cholecystokinin-B receptor activity" RELATED []
is_a: GO:0008528 ! G protein-coupled peptide receptor activity

[Term]
id: GO:0015055
name: secretin receptor activity
namespace: molecular_function
def: "Combining with secretin to initiate a change in cell activity." [GOC:mah]
is_a: GO:0004930 ! G protein-coupled receptor activity

[Term]
id: GO:0015056
name: corticotrophin-releasing factor receptor activity
namespace: molecular_function
def: "Combining with the corticotrophin-releasing factor family of ligands, including the urocortins, to initiate a change in cell activity." [PMID:12032352]
is_a: GO:0004930 ! G protein-coupled receptor activity

[Term]
id: GO:0015057
name: thrombin-activated receptor activity
namespace: molecular_function
alt_id: GO:0010655
def: "A G protein-coupled receptor activity that is activated by cleavage by thrombin, which exposes a tethered ligand corresponding to the new N-terminus, which binds to the receptor and activates it." [GOC:ai, GOC:pg, PMID:20423334]
synonym: "thrombin receptor activity" EXACT []
synonym: "thrombin receptor activity, G-protein coupled" EXACT []
is_a: GO:0001648 ! proteinase-activated receptor activity

[Term]
id: GO:0015058
name: obsolete epidermal growth factor-like module containing hormone receptor activity
namespace: molecular_function
alt_id: GO:0016523
def: "OBSOLETE. (Was not defined before being made obsolete)." [GOC:mah]
comment: This term was made obsolete because it represents a gene product, was not defined, and is named based on protein features.
synonym: "EGF-like module containing hormone receptor activity" EXACT []
synonym: "Egr1 hormone receptor" EXACT []
synonym: "epidermal growth factor-like module containing hormone receptor activity" EXACT []
is_obsolete: true

[Term]
id: GO:0015059
name: obsolete blue-sensitive opsin
namespace: molecular_function
def: "OBSOLETE. (Was not defined before being made obsolete)." [GOC:ai]
comment: This term was made obsolete because it refers to a class of proteins.
synonym: "blue-sensitive opsin" EXACT []
is_obsolete: true
consider: GO:0007603
consider: GO:0009588
consider: GO:0009881
consider: GO:0016918
consider: GO:0046876

[Term]
id: GO:0015060
name: obsolete green-sensitive opsin
namespace: molecular_function
def: "OBSOLETE. (Was not defined before being made obsolete)." [GOC:ai]
comment: This term was made obsolete because it refers to a class of proteins.
synonym: "green-sensitive opsin" EXACT []
is_obsolete: true
consider: GO:0007603
consider: GO:0009881
consider: GO:0016918
consider: GO:0046876

[Term]
id: GO:0015061
name: obsolete red-sensitive opsin
namespace: molecular_function
def: "OBSOLETE. (Was not defined before being made obsolete)." [GOC:ai]
comment: This term was made obsolete because it refers to a class of proteins.
synonym: "red-sensitive opsin" EXACT []
is_obsolete: true
consider: GO:0007603
consider: GO:0009585
consider: GO:0009881
consider: GO:0016918
consider: GO:0046876

[Term]
id: GO:0015062
name: obsolete violet-sensitive opsin
namespace: molecular_function
def: "OBSOLETE. (Was not defined before being made obsolete)." [GOC:ai]
comment: This term was made obsolete because it refers to a class of proteins.
synonym: "violet-sensitive opsin" EXACT []
is_obsolete: true
consider: GO:0007603
consider: GO:0009588
consider: GO:0009881
consider: GO:0016918
consider: GO:0046876

[Term]
id: GO:0015063
name: obsolete long-wave-sensitive opsin
namespace: molecular_function
def: "OBSOLETE. An opsin with maximal absorption above 500 nm." [PMID:10594055]
comment: This term was made obsolete because it refers to a class of proteins.
synonym: "long-wave-sensitive opsin" EXACT []
is_obsolete: true
consider: GO:0007603
consider: GO:0009881
consider: GO:0016918
consider: GO:0046876

[Term]
id: GO:0015064
name: obsolete UV-sensitive opsin
namespace: molecular_function
def: "OBSOLETE. An opsin with maximal absorption below 400 nm." [PMID:10594055]
comment: This term was made obsolete because it refers to a class of proteins.
synonym: "UV-sensitive opsin" EXACT []
is_obsolete: true
consider: GO:0007604
consider: GO:0009881
consider: GO:0016918
consider: GO:0046876

[Term]
id: GO:0015066
name: alpha-amylase inhibitor activity
namespace: molecular_function
def: "Binds to and stops, prevents or reduces the activity of alpha-amylase." [GOC:mah]
is_a: GO:0004857 ! enzyme inhibitor activity

[Term]
id: GO:0015067
name: amidinotransferase activity
namespace: molecular_function
def: "Catalysis of the reversible transfer of an amidino group to an acceptor." [GOC:ai]
synonym: "transamidinase activity" EXACT []
xref: EC:2.1.4.-
is_a: GO:0016741 ! transferase activity, transferring one-carbon groups

[Term]
id: GO:0015068
name: glycine amidinotransferase activity
namespace: molecular_function
def: "Catalysis of the reaction: L-arginine + glycine = L-ornithine + guanidinoacetate." [RHEA:13201]
synonym: "arginine-glycine amidinotransferase activity" RELATED [EC:2.1.4.1]
synonym: "arginine-glycine transamidinase activity" RELATED [EC:2.1.4.1]
synonym: "glycine transamidinase activity" RELATED [EC:2.1.4.1]
synonym: "L-arginine:glycine amidinotransferase activity" RELATED [EC:2.1.4.1]
xref: EC:2.1.4.1
xref: MetaCyc:GLYCINE-AMIDINOTRANSFERASE-RXN
xref: Reactome:R-HSA-71275 "arginine + glycine => ornithine + guanidoacetate"
xref: RHEA:13201
is_a: GO:0015067 ! amidinotransferase activity

[Term]
id: GO:0015069
name: scyllo-inosamine-4-phosphate amidinotransferase activity
namespace: molecular_function
def: "Catalysis of the reaction: 1-amino-1-deoxy-scyllo-inositol 4-phosphate + L-arginine = 1-guanidino-1-deoxy-scyllo-inositol 4-phosphate + L-ornithine." [RHEA:13265]
synonym: "inosamine-P amidinotransferase activity" RELATED [EC:2.1.4.2]
synonym: "inosamine-phosphate amidinotransferase activity" EXACT []
synonym: "L-arginine:1-amino-1-deoxy-scyllo-inositol-4-phosphate amidinotransferase activity" RELATED [EC:2.1.4.2]
synonym: "L-arginine:inosamine phosphate amidinotransferase activity" RELATED [EC:2.1.4.2]
synonym: "L-arginine:inosamine-P-amidinotransferase activity" RELATED [EC:2.1.4.2]
xref: EC:2.1.4.2
xref: KEGG_REACTION:R03477
xref: MetaCyc:2.1.4.2-RXN
xref: RHEA:13265
is_a: GO:0015067 ! amidinotransferase activity

[Term]
id: GO:0015070
name: obsolete toxin activity
namespace: molecular_function
def: "OBSOLETE. Acts as to cause injury to other living organisms." [GOC:jl]
comment: This term was made obsolete because it represents a classification of molecules and not a molecular function.
synonym: "toxin activity" EXACT []
is_obsolete: true
consider: GO:0090729

[Term]
id: GO:0015072
name: obsolete phosphatidylinositol 3-kinase, class I, catalyst activity
namespace: molecular_function
def: "OBSOLETE. Catalysis of the reaction: ATP + 1-phosphatidyl-1D-myo-inositol = ADP + 1-phosphatidyl-1D-myo-inositol 3-phosphate." [EC:2.7.1.137]
comment: This term was made obsolete because it represents a class of gene products.
synonym: "phosphatidylinositol 3-kinase, class I, catalyst activity" EXACT []
is_obsolete: true
consider: GO:0016303
consider: GO:0035005
consider: GO:0046934

[Term]
id: GO:0015073
name: obsolete phosphatidylinositol 3-kinase, class I, regulator activity
namespace: molecular_function
def: "OBSOLETE. Catalysis of the reaction: ATP + 1-phosphatidyl-1D-myo-inositol = ADP + 1-phosphatidyl-1D-myo-inositol 3-phosphate." [EC:2.7.1.137]
comment: This term was made obsolete because it refers to a class of gene products.
synonym: "phosphatidylinositol 3-kinase, class I, regulator activity" EXACT []
is_obsolete: true
replaced_by: GO:0046935

[Term]
id: GO:0015074
name: DNA integration
namespace: biological_process
def: "The process in which a DNA segment is incorporated into another, usually larger, DNA molecule such as a chromosome." [GOC:mah]
subset: goslim_pir
is_a: GO:0006259 ! DNA metabolic process

[Term]
id: GO:0015075
name: monoatomic ion transmembrane transporter activity
namespace: molecular_function
def: "Enables the transfer of an ion from one side of a membrane to the other." [GOC:dgf, GOC:mtg_transport, ISBN:0815340729]
synonym: "ion transmembrane transporter activity" BROAD []
synonym: "ion transporter activity" EXACT []
is_a: GO:0022857 ! transmembrane transporter activity

[Term]
id: GO:0015076
name: obsolete heavy metal ion transporter activity
namespace: molecular_function
def: "OBSOLETE. Enables the directed movement of heavy metal ions into, out of or within a cell, or between cells. Heavy metals are those that can form a coordination bond with a protein, as opposed to an alkali or alkaline-earth metal that can only form an ionic bond; this definition includes the following biologically relevant heavy metals: Cd, Co, Cu, Fe, Hg, Mn, Mo, Ni, V, W, Zn." [GOC:ai]
comment: This term was made obsolete because 'heavy metal' is an ambiguous grouping term which has no set meaning (see Pure Appl. Chem. Vol. 74, No. 5, pp. 793-807, 2002, for more information).
synonym: "heavy metal ion transporter activity" EXACT []
is_obsolete: true
consider: GO:0046873

[Term]
id: GO:0015078
name: proton transmembrane transporter activity
namespace: molecular_function
def: "Enables the transfer of a proton from one side of a membrane to the other." [GOC:ai]
synonym: "hydrogen ion transmembrane transporter activity" EXACT []
synonym: "proton transporter activity" EXACT []
xref: Reactome:R-HSA-1222516 "Intraphagosomal pH is lowered to 5 by V-ATPase"
xref: Reactome:R-HSA-164834 "Enzyme-bound ATP is released"
xref: Reactome:R-HSA-170026 "Protons are translocated from the intermembrane space to the matrix"
xref: Reactome:R-HSA-74723 "Endosome acidification"
xref: Reactome:R-HSA-917841 "Acidification of Tf:TfR1 containing endosome"
is_a: GO:0008324 ! monoatomic cation transmembrane transporter activity
is_a: GO:0022890 ! inorganic cation transmembrane transporter activity

[Term]
id: GO:0015079
name: potassium ion transmembrane transporter activity
namespace: molecular_function
alt_id: GO:0015388
alt_id: GO:0022817
def: "Enables the transfer of potassium ions (K+) from one side of a membrane to the other." [GOC:ai]
synonym: "potassium transporter activity" EXACT []
synonym: "potassium uptake permease activity" RELATED []
synonym: "potassium uptake transmembrane transporter activity" RELATED []
xref: RHEA:29463
is_a: GO:0046873 ! metal ion transmembrane transporter activity

[Term]
id: GO:0015080
name: silver ion transmembrane transporter activity
namespace: molecular_function
def: "Enables the transfer of silver (Ag) ions from one side of a membrane to the other." [GOC:ai]
synonym: "silver transporter activity" EXACT []
is_a: GO:0046915 ! transition metal ion transmembrane transporter activity

[Term]
id: GO:0015081
name: sodium ion transmembrane transporter activity
namespace: molecular_function
alt_id: GO:0022816
def: "Enables the transfer of sodium ions (Na+) from one side of a membrane to the other." [GOC:ai, GOC:BHF, RHEA:34963]
synonym: "sodium transporter activity" EXACT []
xref: RHEA:34963
is_a: GO:0046873 ! metal ion transmembrane transporter activity

[Term]
id: GO:0015083
name: aluminum ion transmembrane transporter activity
namespace: molecular_function
alt_id: GO:0015084
def: "Enables the transfer of aluminum (Al) ions from one side of a membrane to the other." [GOC:ai, GOC:mtg_transport, ISBN:0815340729]
synonym: "aluminium ion transporter activity" EXACT []
synonym: "aluminium resistance permease activity" EXACT []
synonym: "aluminum resistance permease activity" EXACT []
is_a: GO:0015318 ! inorganic molecular entity transmembrane transporter activity

[Term]
id: GO:0015085
name: calcium ion transmembrane transporter activity
namespace: molecular_function
def: "Enables the transfer of calcium (Ca) ions from one side of a membrane to the other." [GOC:dgf, RHEA:29671]
xref: Reactome:R-HSA-2534359 "CatSper Channel Mediated Calcium Transport"
xref: RHEA:29671
is_a: GO:0046873 ! metal ion transmembrane transporter activity

[Term]
id: GO:0015086
name: cadmium ion transmembrane transporter activity
namespace: molecular_function
def: "Enables the transfer of cadmium (Cd) ions from one side of a membrane to the other." [GOC:dgf]
synonym: "zinc, cadmium uptake permease activity" RELATED []
synonym: "zinc, cadmium, cobalt, nickel, lead-efflux ATPase activity" RELATED []
is_a: GO:0046915 ! transition metal ion transmembrane transporter activity

[Term]
id: GO:0015087
name: cobalt ion transmembrane transporter activity
namespace: molecular_function
def: "Enables the transfer of cobalt (Co) ions from one side of a membrane to the other." [GOC:dgf]
synonym: "cobalt, zinc uptake permease activity" RELATED []
synonym: "zinc, cadmium, cobalt, nickel, lead-efflux ATPase activity" RELATED []
xref: RHEA:28578
is_a: GO:0046915 ! transition metal ion transmembrane transporter activity

[Term]
id: GO:0015089
name: high-affinity copper ion transmembrane transporter activity
namespace: molecular_function
def: "Enables the transfer of a copper ions (Cu2+) from one side of a membrane to the other. In high-affinity transport the transporter is able to bind the solute even if it is only present at very low concentrations." [TC:9.A.11.1.1]
synonym: "high affinity copper ion transmembrane transporter activity" EXACT []
synonym: "high affinity copper transporter activity" EXACT []
is_a: GO:0005375 ! copper ion transmembrane transporter activity

[Term]
id: GO:0015090
name: low-affinity ferric iron ion transmembrane transporter activity
namespace: molecular_function
def: "Enables the transfer of a solute or solutes from one side of a membrane to the other according to the reaction: Fe2+(out) = Fe2+(in). In low-affinity transport the transporter is able to bind the solute only if it is present at very high concentrations." [TC:9.A.9.1.1]
synonym: "low affinity iron ion transmembrane transporter activity" EXACT []
synonym: "low affinity iron transporter activity" EXACT []
is_a: GO:0015091 ! ferric iron transmembrane transporter activity

[Term]
id: GO:0015091
name: ferric iron transmembrane transporter activity
namespace: molecular_function
def: "Enables the transfer of ferric iron (Fe(III) or Fe3+) ions from one side of a membrane to the other." [ISBN:0198506732]
comment: Ferric iron is rarely transported in the free form. Some bacteria have a system in which an outer membrane protein takes iron away from host ferritin or lactoferrin and transport it to a Fe3+ binding protein in the periplasm. The periplasmic protein then delivers the Fe3+ to a transport system located in the cytoplasmic membrane. Consider also GO:0015343 siderophore transmembrane transporter activity.
is_a: GO:0005381 ! iron ion transmembrane transporter activity

[Term]
id: GO:0015092
name: high-affinity ferric iron transmembrane transporter activity
namespace: molecular_function
def: "Enables the transfer of ferric iron (Fe(III) or Fe3+) ions from one side of a membrane to the other. In high-affinity transport the transporter is able to bind the solute even if it is only present at very low concentrations." [GOC:ai, PMID:1447137]
synonym: "high affinity ferric uptake transmembrane transporter activity" RELATED []
is_a: GO:0015091 ! ferric iron transmembrane transporter activity

[Term]
id: GO:0015093
name: ferrous iron transmembrane transporter activity
namespace: molecular_function
alt_id: GO:0015639
def: "Enables the transfer of ferrous iron (Fe(II) or Fe2+) ions from one side of a membrane to the other." [ISBN:0198506732]
synonym: "ferrous iron uptake transmembrane transporter activity" RELATED []
xref: Reactome:R-HSA-1362417 "Mitoferrin translocates iron from the mitochondrial intermembrane space to the mitochondrial matrix"
xref: Reactome:R-HSA-442368 "SLC40A1:HEPH:6Cu2+ transports Fe2+ from cytosol to extracellular region"
xref: Reactome:R-HSA-5655760 "Defective SLC40A1 does not transport Fe3+ from extracellular region to cytosol"
xref: RHEA:28486
is_a: GO:0005381 ! iron ion transmembrane transporter activity

[Term]
id: GO:0015094
name: lead ion transmembrane transporter activity
namespace: molecular_function
def: "Enables the transfer of lead (Pb) ions from one side of a membrane to the other." [GOC:ai]
synonym: "zinc, cadmium, cobalt, nickel, lead-efflux ATPase activity" RELATED []
is_a: GO:0015318 ! inorganic molecular entity transmembrane transporter activity

[Term]
id: GO:0015095
name: magnesium ion transmembrane transporter activity
namespace: molecular_function
def: "Enables the transfer of magnesium (Mg) ions from one side of a membrane to the other." [GOC:dgf]
xref: Reactome:R-HSA-442661 "SLC41A1,2 transport Mg2+ from extracellular region to cytosol"
xref: Reactome:R-HSA-5336453 "NIPAs transport Mg2+ from extracellular region to cytosol"
xref: Reactome:R-HSA-5336454 "MMGT1 transports Mg2+ from cytosol to Golgi lumen"
xref: Reactome:R-HSA-5336466 "MRS2 transports Mg2+ from cytosol to mitochondrial matrix"
xref: Reactome:R-HSA-5339528 "TUSC3 transports Mg2+ from extracellular region to cytosol"
xref: Reactome:R-HSA-5339538 "MAGT1 transports Mg2+ from extracellular region to cytosol"
xref: RHEA:29827
is_a: GO:0046873 ! metal ion transmembrane transporter activity

[Term]
id: GO:0015096
name: obsolete manganese resistance permease activity
namespace: molecular_function
def: "OBSOLETE. This term was not defined before being made obsolete." [GOC:mtg_transport]
comment: This term was made obsolete because the term is undefined and we don't know the mechanism so we can't make a correct definition.
synonym: "manganese resistance permease activity" EXACT []
is_obsolete: true

[Term]
id: GO:0015097
name: mercury ion transmembrane transporter activity
namespace: molecular_function
def: "Enables the transfer of mercury (Hg) ions from one side of a membrane to the other." [GOC:ai]
xref: RHEA:32815
is_a: GO:0046915 ! transition metal ion transmembrane transporter activity

[Term]
id: GO:0015098
name: molybdate ion transmembrane transporter activity
namespace: molecular_function
def: "Enables the transfer of molybdate (MoO4 2-) ions from one side of a membrane to the other. Molybdate is the bivalent anion derived from molybdic acid." [ISBN:0198506732]
synonym: "molybdate transporter activity" EXACT []
is_a: GO:0015103 ! inorganic anion transmembrane transporter activity

[Term]
id: GO:0015099
name: nickel cation transmembrane transporter activity
namespace: molecular_function
def: "Enables the transfer of nickel (Ni) cations from one side of a membrane to the other." [GOC:ai]
synonym: "zinc, cadmium, cobalt, nickel, lead-efflux ATPase activity" RELATED []
xref: RHEA:29831
is_a: GO:0046915 ! transition metal ion transmembrane transporter activity

[Term]
id: GO:0015100
name: vanadium ion transmembrane transporter activity
namespace: molecular_function
def: "Enables the transfer of vanadium (V) ions from one side of a membrane to the other." [GOC:ai]
is_a: GO:0046915 ! transition metal ion transmembrane transporter activity

[Term]
id: GO:0015101
name: organic cation transmembrane transporter activity
namespace: molecular_function
def: "Enables the transfer of organic cations from one side of a membrane to the other. Organic cations are atoms or small molecules with a positive charge that contain carbon in covalent linkage." [GOC:ai, GOC:mtg_transport, ISBN:0815340729]
xref: Reactome:R-HSA-2161500 "abacavir [extracellular] => abacavir [cytosol]"
xref: Reactome:R-HSA-549129 "OCT1 transports organic cations into hepatic cells"
xref: Reactome:R-HSA-549279 "OCT2 mediates tubular uptake of organic cations in the kidney"
xref: Reactome:R-HSA-549304 "OCT3 mediates renal clearance of organic cations"
xref: Reactome:R-HSA-549322 "OCT1 transports organic cations out of hepatic cells"
xref: Reactome:R-HSA-561054 "OCT2 mediates tubular secretion of organic cations in the kidney"
xref: Reactome:R-HSA-561072 "OCT3 mediates renal uptake of organic cations"
xref: Reactome:R-HSA-9794270 "SLCO1A2 transports Cipro(1+) into the cytosol"
xref: Reactome:R-HSA-9794523 "SLC22A1 transports Cipro into renal cell"
xref: Reactome:R-HSA-9795207 "SLC22A1 transports Cipro into hepatic cell"
is_a: GO:0022857 ! transmembrane transporter activity

[Term]
id: GO:0015103
name: inorganic anion transmembrane transporter activity
namespace: molecular_function
def: "Enables the transfer of inorganic anions from one side of a membrane to the other. Inorganic anions are atoms or small molecules with a negative charge which do not contain carbon in covalent linkage." [GOC:ai]
is_a: GO:0015318 ! inorganic molecular entity transmembrane transporter activity

[Term]
id: GO:0015104
name: antimonite transmembrane transporter activity
namespace: molecular_function
def: "Enables the transfer of antimonite from one side of a membrane to the other." [GOC:ai]
is_a: GO:0015103 ! inorganic anion transmembrane transporter activity

[Term]
id: GO:0015105
name: arsenite transmembrane transporter activity
namespace: molecular_function
def: "Enables the transfer of arsenite from one side of a membrane to the other." [GOC:ai]
is_a: GO:0015103 ! inorganic anion transmembrane transporter activity

[Term]
id: GO:0015106
name: bicarbonate transmembrane transporter activity
namespace: molecular_function
def: "Enables the transfer of bicarbonate from one side of a membrane to the other. Bicarbonate is the hydrogencarbonate ion, HCO3-." [GOC:ai]
xref: Reactome:R-HSA-2752067 "BESTs transport cytosolic HCO3- to extracellular region"
xref: RHEA:28695
is_a: GO:0008514 ! organic anion transmembrane transporter activity

[Term]
id: GO:0015107
name: chlorate transmembrane transporter activity
namespace: molecular_function
def: "Enables the transfer of chlorate, ClO3-, from one side of a membrane to the other." [GOC:curators]
is_a: GO:0015103 ! inorganic anion transmembrane transporter activity

[Term]
id: GO:0015108
name: chloride transmembrane transporter activity
namespace: molecular_function
alt_id: GO:0008555
def: "Enables the transfer of chloride ions from one side of a membrane to the other." [GOC:ai]
synonym: "ATP-dependent chloride transmembrane transporter activity" NARROW []
synonym: "ATPase-coupled chloride transmembrane transporter activity" NARROW []
synonym: "chloride ABC transporter" NARROW []
synonym: "chloride ion transmembrane transporter activity" EXACT [GOC:pr]
synonym: "chloride transporting ATPase activity" NARROW []
synonym: "chloride-transporting ATPase activity" NARROW []
xref: Reactome:R-HSA-5678822 "Defective CFTR does not transport Cl- from cytosol to extracellular region"
xref: Reactome:R-HSA-5678863 "CFTR transports Cl- from cytosol to extracellular region"
xref: Reactome:R-HSA-5678992 "Ivacaftor:CFTR G551D transports Cl- from cytosol to extracellular region"
xref: RHEA:29823
is_a: GO:0008509 ! monoatomic anion transmembrane transporter activity
is_a: GO:0015103 ! inorganic anion transmembrane transporter activity

[Term]
id: GO:0015109
name: chromate transmembrane transporter activity
namespace: molecular_function
def: "Enables the transfer of chromate from one side of a membrane to the other. Chromate is the anion of chromic acid, H2CrO4 (aq) or CrO3." [GOC:ai]
xref: RHEA:32819
is_a: GO:0015103 ! inorganic anion transmembrane transporter activity

[Term]
id: GO:0015110
name: cyanate transmembrane transporter activity
namespace: molecular_function
def: "Enables the transfer of cyanate, NCO-, the anion of cyanic acid, from one side of a membrane to the other." [GOC:ai]
is_a: GO:0022857 ! transmembrane transporter activity

[Term]
id: GO:0015111
name: iodide transmembrane transporter activity
namespace: molecular_function
def: "Enables the transfer of iodide ions from one side of a membrane to the other." [GOC:ai]
xref: Reactome:R-HSA-209910 "Iodide is taken up by thyroid epithelial cells"
xref: Reactome:R-HSA-5627802 "SLC26A4 transports I- from cytosol to extracellular region"
xref: Reactome:R-HSA-5627870 "SLC26A4 does not transport I- from cytosol to extracellular region"
is_a: GO:0008509 ! monoatomic anion transmembrane transporter activity
is_a: GO:0015103 ! inorganic anion transmembrane transporter activity

[Term]
id: GO:0015112
name: nitrate transmembrane transporter activity
namespace: molecular_function
def: "Enables the transfer of nitrate ions (NO3-) from one side of a membrane to the other." [GOC:ai, RHEA:34923]
synonym: "nitrite/nitrate porter activity" RELATED []
xref: RHEA:34923
is_a: GO:0015103 ! inorganic anion transmembrane transporter activity

[Term]
id: GO:0015113
name: nitrite transmembrane transporter activity
namespace: molecular_function
def: "Enables the transfer of nitrite (NO2-) ions from one side of a membrane to the other." [GOC:ai]
synonym: "nitrite/nitrate porter activity" RELATED []
is_a: GO:0015103 ! inorganic anion transmembrane transporter activity

[Term]
id: GO:0015114
name: phosphate ion transmembrane transporter activity
namespace: molecular_function
alt_id: GO:1901677
def: "Enables the transfer of phosphate (PO4 3-) ions from one side of a membrane to the other." [GOC:ai]
synonym: "phosphate transmembrane transporter activity" RELATED [GOC:vw]
xref: RHEA:32823
is_a: GO:0015103 ! inorganic anion transmembrane transporter activity

[Term]
id: GO:0015115
name: silicate transmembrane transporter activity
namespace: molecular_function
def: "Enables the transfer of silicates from one side of a membrane to the other. Silicates are the salts of silicic acids, and are usually composed of silicon and oxygen (Si[x]O[y]), one or more metals, and possibly hydrogen. Types of silicate include unisilicates, metasilicates and hydrous silicates." [GOC:ai]
is_a: GO:0015103 ! inorganic anion transmembrane transporter activity

[Term]
id: GO:0015116
name: sulfate transmembrane transporter activity
namespace: molecular_function
def: "Enables the transfer of sulfate ions, SO4(2-), from one side of a membrane to the other." [GOC:ai]
synonym: "sulfate permease activity" RELATED []
synonym: "sulphate transporter activity" EXACT []
xref: Reactome:R-HSA-3560789 "Defective SLC26A2 does not cotransport extracellular SO4(2-), H+ to cytosol"
xref: Reactome:R-HSA-427555 "SLC26A1,2 cotransport SO4(2-), H+ from extracellular region to cytosol"
xref: Reactome:R-HSA-8875871 "SLC26A11 transports SO4(2-) from extracellular region to cytosol"
xref: RHEA:34983
is_a: GO:0015103 ! inorganic anion transmembrane transporter activity
is_a: GO:1901682 ! sulfur compound transmembrane transporter activity

[Term]
id: GO:0015117
name: thiosulfate transmembrane transporter activity
namespace: molecular_function
def: "Enables the transfer of thiosulfate ions, S2O3(2-), from one side of a membrane to the other." [GOC:ai]
synonym: "thiosulfate permease activity" RELATED []
synonym: "thiosulphate transporter activity" EXACT []
xref: RHEA:32807
is_a: GO:1901682 ! sulfur compound transmembrane transporter activity

[Term]
id: GO:0015119
name: hexose phosphate transmembrane transporter activity
namespace: molecular_function
def: "Enables the transfer of hexose phosphate from one side of a membrane to the other. Hexose phosphates is any of a group of monophosphorylated aldoses with a chain of six carbon atoms in the molecule." [GOC:ai, GOC:mtg_transport, ISBN:0815340729]
is_a: GO:0015605 ! organophosphate ester transmembrane transporter activity
is_a: GO:1901505 ! carbohydrate derivative transmembrane transporter activity

[Term]
id: GO:0015120
name: phosphoglycerate transmembrane transporter activity
namespace: molecular_function
def: "Enables the transfer of phosphoglycerates from one side of a membrane to the other. Phosphoglycerates are important intermediates in glycolysis and 3-phosphoglycerate is a precursor in serine biosynthesis." [GOC:ai]
is_a: GO:0042879 ! aldonate transmembrane transporter activity

[Term]
id: GO:0015121
name: phosphoenolpyruvate:phosphate antiporter activity
namespace: molecular_function
def: "Enables the transfer of a solute or solutes from one side of a membrane to the other according to the reaction: phosphoenolpyruvate(out) + phosphate(in) = phosphoenolpyruvate(in) + phosphate(out)." [GOC:bf, GOC:jl]
synonym: "phosphoenolpyruvate/phosphate translocator" EXACT []
synonym: "PPT" BROAD [PMID:10488230]
is_a: GO:0015315 ! organophosphate:inorganic phosphate antiporter activity
is_a: GO:0015355 ! secondary active monocarboxylate transmembrane transporter activity
is_a: GO:0089721 ! phosphoenolpyruvate transmembrane transporter activity

[Term]
id: GO:0015123
name: acetate transmembrane transporter activity
namespace: molecular_function
def: "Enables the transfer of acetate from one side of a membrane to the other. Acetate is the 2-carbon carboxylic acid ethanoic acid." [GOC:ai]
is_a: GO:0008028 ! monocarboxylic acid transmembrane transporter activity

[Term]
id: GO:0015124
name: allantoate transmembrane transporter activity
namespace: molecular_function
def: "Enables the transfer of allantoate from one side of a membrane to the other. Allantoate is the end product of purine metabolism in mammals and some fish, formed form allantoin. It is widely distributed in plants as an important source of stored nitrogen." [GOC:ai, ISBN:0198547684]
is_a: GO:0042887 ! amide transmembrane transporter activity
is_a: GO:0046943 ! carboxylic acid transmembrane transporter activity

[Term]
id: GO:0015125
name: bile acid transmembrane transporter activity
namespace: molecular_function
def: "Enables the transfer of bile acid from one side of a membrane to the other. Bile acids are any of a group of steroid carboxylic acids occurring in bile, where they are present as the sodium salts of their amides with glycine or taurine." [GOC:ai]
xref: Reactome:R-HSA-194079 "SLCO1B3 transports ALB:(GCCA, TCCA) from extracellular region to cytosol"
xref: Reactome:R-HSA-194083 "SLCO1B1 transports ALB:(GCCA,TCCA) from extracellular region to cytosol"
xref: Reactome:R-HSA-194130 "Transport (influx) of bile salts and acids by OATP-A"
xref: Reactome:R-HSA-5661184 "Defective SLCO1B1 does not transport BIL from extracellular region (blood) to cytosol (hepatocyte)"
xref: Reactome:R-HSA-5661198 "Defective SLCO1B3 does not transport BIL from extracellular region (blood) to cytosol (hepatocyte)"
xref: Reactome:R-HSA-9733964 "SLC51A:SLC51B transports bile salts from cytosol to extracellular region"
is_a: GO:0005319 ! lipid transporter activity
is_a: GO:0008028 ! monocarboxylic acid transmembrane transporter activity
is_a: GO:1901618 ! organic hydroxy compound transmembrane transporter activity

[Term]
id: GO:0015126
name: canalicular bile acid transmembrane transporter activity
namespace: molecular_function
def: "The directed movement of bile acid and bile salts out of a hepatocyte and into the bile canaliculus by means of an agent such as a transporter or pore. Bile canaliculi are the thin tubes formed by hepatocyte membranes. Bile acids are any of a group of steroid carboxylic acids occurring in bile, where they are present as the sodium salts of their amides with glycine or taurine." [GOC:dph]
is_a: GO:0015125 ! bile acid transmembrane transporter activity

[Term]
id: GO:0015127
name: bilirubin transmembrane transporter activity
namespace: molecular_function
def: "Enables the transfer of bilirubin from one side of a membrane to the other. Bilirubin is a linear tetrapyrrole produced in the reticuloendothelial system from biliverdin and transported to the liver as a complex with serum albumin. In the liver, bilirubin is converted to bilirubin bisglucuronide, which is excreted in the bile." [GOC:ai, ISBN:0198547684]
xref: Reactome:R-HSA-5679031 "Defective ABCC2 does not transport BMG,BDG from cytosol to extracellular region"
xref: Reactome:R-HSA-5679041 "ABCC2 transports BMG,BDG from cytosol to extracellular region"
xref: Reactome:R-HSA-9661417 "ABCG2 tetramer transports BMG,BDG from cytosol to extracellular region"
is_a: GO:0005310 ! dicarboxylic acid transmembrane transporter activity

[Term]
id: GO:0015128
name: gluconate transmembrane transporter activity
namespace: molecular_function
def: "Enables the transfer of gluconate from one side of a membrane to the other. Gluconate is the aldonic acid derived from glucose." [GOC:ai, ISBN:0198506732]
synonym: "L-idonate/D-gluconate:hydrogen symporter activity" NARROW []
is_a: GO:0042879 ! aldonate transmembrane transporter activity

[Term]
id: GO:0015129
name: lactate transmembrane transporter activity
namespace: molecular_function
def: "Enables the transfer of lactate from one side of a membrane to the other. Lactate is 2-hydroxypropanoate, CH3-CHOH-COOH; L(+)-lactate is formed by anaerobic glycolysis in animal tissues, and DL-lactate is found in sour milk, molasses and certain fruit juices." [GOC:ai, ISBN:0198506732, RHEA:34987]
synonym: "monocarboxylate (lactate, pyruvate, mevalonate) uptake/efflux porter activity" RELATED []
xref: Reactome:R-HSA-373867 "BSG:MCTs cotransport LACT, H+ from extracellular region to cytosol"
xref: Reactome:R-HSA-373875 "BSG:MCTs cotransport LACT, H+ from cytosol to extracellular region"
xref: RHEA:34987
is_a: GO:0008028 ! monocarboxylic acid transmembrane transporter activity
is_a: GO:1901618 ! organic hydroxy compound transmembrane transporter activity

[Term]
id: GO:0015130
name: mevalonate transmembrane transporter activity
namespace: molecular_function
def: "Enables the transfer of mevalonate from one side of a membrane to the other. Mevalonate is the anion of mevalonic acid; its (R)-enantiomer is a strategic intermediate derived from hydroxymethylglutaryl-CoA in the biosynthesis of polyprenyl compounds." [GOC:ai, ISBN:0198506732]
synonym: "monocarboxylate (lactate, pyruvate, mevalonate) uptake/efflux porter activity" RELATED []
is_a: GO:0022857 ! transmembrane transporter activity

[Term]
id: GO:0015131
name: oxaloacetate transmembrane transporter activity
namespace: molecular_function
def: "Enables the transfer of oxaloacetate, the anion of oxobutanedioic acid, from one side of a membrane to the other." [GOC:ai]
is_a: GO:0005310 ! dicarboxylic acid transmembrane transporter activity
is_a: GO:0015556 ! C4-dicarboxylate transmembrane transporter activity

[Term]
id: GO:0015132
name: prostaglandin transmembrane transporter activity
namespace: molecular_function
def: "Enables the transfer of prostaglandins from one side of a membrane to the other. A prostaglandin is any of a group of biologically active metabolites which contain a cyclopentane ring due to the formation of a bond between two carbons of a fatty acid. They have a wide range of biological activities." [GOC:ai]
synonym: "prostaglandin/thromboxane transporter activity" BROAD []
xref: Reactome:R-HSA-5661188 "Defective SLCO2A1 does not transport PGT substrates from extracellular region to cytosol"
xref: Reactome:R-HSA-879528 "SLCO2A1 transports PGT substrates from extracellular region to cytosol"
is_a: GO:0071714 ! icosanoid transmembrane transporter activity

[Term]
id: GO:0015133
name: uronic acid transmembrane transporter activity
namespace: molecular_function
def: "Enables the transfer of uronic acid from one side of a membrane to the other. Uronic acids are any monocarboxylic acid formally derived by oxidizing to a carboxyl group the terminal hydroxymethylene group of either an aldose with four or more carbon atoms in the molecule, or of any glycoside derived from such an aldose." [GOC:ai]
is_a: GO:0008028 ! monocarboxylic acid transmembrane transporter activity
is_a: GO:0015145 ! monosaccharide transmembrane transporter activity

[Term]
id: GO:0015134
name: hexuronate transmembrane transporter activity
namespace: molecular_function
alt_id: GO:0015163
def: "Enables the transfer of hexuronates from one side of a membrane to the other. A hexuronate is any monocarboxylic acid derived from a hexose by oxidation of C-6." [GOC:ai, GOC:mtg_transport, ISBN:0198506732, ISBN:0815340729]
synonym: "hexuronide transmembrane transporter activity" EXACT []
is_a: GO:0015133 ! uronic acid transmembrane transporter activity

[Term]
id: GO:0015135
name: glucuronate transmembrane transporter activity
namespace: molecular_function
def: "Enables the transfer of glucuronate from one side of a membrane to the other. Glucuronate is the uronic acid formally derived from glucose by oxidation of the hydroxymethylene group at C-6 to a carboxyl group." [GOC:ai]
is_a: GO:0046943 ! carboxylic acid transmembrane transporter activity

[Term]
id: GO:0015136
name: sialic acid transmembrane transporter activity
namespace: molecular_function
def: "Enables the transfer of sialic acid from one side of a membrane to the other." [GOC:jl, GOC:mtg_transport, ISBN:0815340729]
is_a: GO:1901505 ! carbohydrate derivative transmembrane transporter activity

[Term]
id: GO:0015137
name: citrate transmembrane transporter activity
namespace: molecular_function
def: "Enables the transfer of citrate, 2-hydroxy-1,2,3-propanetricarboyxlate, from one side of a membrane to the other." [GOC:ai, RHEA:33183]
synonym: "tricarboxylate transport protein" RELATED [TC:2.A.29.7.2]
xref: Reactome:R-HSA-433104 "NACT co-transports trivalent citrate and a sodium ion"
xref: RHEA:33183
xref: TC:2.A.29.7.2
is_a: GO:0015142 ! tricarboxylic acid transmembrane transporter activity

[Term]
id: GO:0015138
name: fumarate transmembrane transporter activity
namespace: molecular_function
def: "Enables the transfer of fumarate from one side of a membrane to the other. Fumarate is a key intermediate in metabolism and is formed in the TCA cycle from succinate and converted into malate." [GOC:ai]
synonym: "dicarboxylate (succinate/fumarate/malate) antiporter activity" RELATED []
is_a: GO:0005310 ! dicarboxylic acid transmembrane transporter activity
is_a: GO:0015556 ! C4-dicarboxylate transmembrane transporter activity

[Term]
id: GO:0015139
name: alpha-ketoglutarate transmembrane transporter activity
namespace: molecular_function
def: "Enables the transfer of alpha-ketoglutarate from one side of a membrane to the other. Alpha-ketoglutarate (or oxoglutarate) is a compound with important roles in carbohydrate and amino acid metabolism, especially in transamination reactions and as a component of the TCA cycle." [GOC:ai, ISBN:0198547684]
synonym: "2-oxoglutarate transporter activity" EXACT []
xref: Reactome:R-HSA-372480 "2-oxoglutarate [mitochondrial matrix] + 2-oxoadipate [cytosol] <=> 2-oxoglutarate [cytosol] + 2-oxoadipate [mitochondrial matrix]"
is_a: GO:0005310 ! dicarboxylic acid transmembrane transporter activity

[Term]
id: GO:0015140
name: malate transmembrane transporter activity
namespace: molecular_function
def: "Enables the transfer of malate from one side of a membrane to the other. Malate is a chiral hydroxydicarboxylic acid, hydroxybutanedioic acid. The (+) enantiomer is an important intermediate in metabolism as a component of both the TCA cycle and the glyoxylate cycle." [GOC:ai]
synonym: "dicarboxylate (succinate/fumarate/malate) antiporter activity" RELATED []
is_a: GO:0005310 ! dicarboxylic acid transmembrane transporter activity
is_a: GO:0015556 ! C4-dicarboxylate transmembrane transporter activity

[Term]
id: GO:0015141
name: succinate transmembrane transporter activity
namespace: molecular_function
def: "Enables the transfer of succinate, the dianion of ethane dicarboxylic acid, from one side of a membrane to the other." [ISBN:0198506732]
synonym: "dicarboxylate (succinate/fumarate/malate) antiporter activity" RELATED []
is_a: GO:0005310 ! dicarboxylic acid transmembrane transporter activity
is_a: GO:0015556 ! C4-dicarboxylate transmembrane transporter activity

[Term]
id: GO:0015142
name: tricarboxylic acid transmembrane transporter activity
namespace: molecular_function
def: "Enables the transfer of tricarboxylic acids from one side of a membrane to the other. Tricarboxylic acid are organic acids with three COOH groups." [GOC:ai]
synonym: "sodium:dicarboxylate/tricarboxylate symporter activity" NARROW []
xref: Reactome:R-HSA-372449 "SLC25A1 may exchange mitochondrial PEP for cytosolic anion"
xref: Reactome:R-HSA-75849 "Transport of Citrate from Mitochondrial Matrix to cytosol"
is_a: GO:0046943 ! carboxylic acid transmembrane transporter activity

[Term]
id: GO:0015143
name: urate transmembrane transporter activity
namespace: molecular_function
def: "Enables the transfer of urate from one side of a membrane to the other. Urate is the anion of uric acid, 2,6,8-trioxypurine, the end product of purine metabolism in certain mammals and the main excretory product in uricotelic animals." [GOC:ai]
synonym: "uric acid transmembrane transporter activity" EXACT []
xref: Reactome:R-HSA-2872497 "SLC17A3-2 transports cytosolic urate to extracellular region"
xref: Reactome:R-HSA-561253 "SLC22A12 exchanges extracellular urate for cytosolic LACT"
xref: Reactome:R-HSA-5625210 "Defective SLC22A12 does not exchange extracellular urate for cytosolic LACT"
is_a: GO:1901702 ! salt transmembrane transporter activity

[Term]
id: GO:0015144
name: carbohydrate transmembrane transporter activity
namespace: molecular_function
alt_id: GO:1901476
def: "Enables the transfer of carbohydrate from one side of a membrane to the other." [GOC:jl, GOC:mtg_transport, ISBN:0815340729]
synonym: "carbohydrate transporter activity" RELATED []
synonym: "sugar transporter" NARROW []
is_a: GO:0022857 ! transmembrane transporter activity

[Term]
id: GO:0015145
name: monosaccharide transmembrane transporter activity
namespace: molecular_function
def: "Enables the transfer of a monosaccharide from one side of a membrane to the other." [GOC:jl, GOC:mtg_transport, ISBN:0815340729]
is_a: GO:0051119 ! sugar transmembrane transporter activity

[Term]
id: GO:0015146
name: pentose transmembrane transporter activity
namespace: molecular_function
def: "Enables the transfer of a pentose sugar from one side of a membrane to the other. Pentose is a monosaccharide with 5 carbon atoms." [GOC:ai, GOC:mtg_transport, ISBN:0815340729]
is_a: GO:0015145 ! monosaccharide transmembrane transporter activity

[Term]
id: GO:0015147
name: L-arabinose transmembrane transporter activity
namespace: molecular_function
def: "Enables the transfer of L-arabinose from one side of a membrane to the other. Arabinose occurs free, for example in the heartwood of many conifers and in the combined states, in both furanose and pyranose forms, as a constituent of various plant hemicelluloses, bacterial polysaccharides, etc." [GOC:mtg_transport, ISBN:0198506732, ISBN:0815340729]
synonym: "L-arabinose/beta-D-thiogalactopyranoside:hydrogen antiporter activity" NARROW []
is_a: GO:0042900 ! arabinose transmembrane transporter activity

[Term]
id: GO:0015148
name: D-xylose transmembrane transporter activity
namespace: molecular_function
def: "Enables the transfer of D-xylose from one side of a membrane to the other. D-xylose (the naturally occurring enantiomer is always D-) is a constituent of plant polysaccharides." [GOC:mtg_transport, ISBN:0198506732, ISBN:0815340729]
is_a: GO:0015146 ! pentose transmembrane transporter activity

[Term]
id: GO:0015149
name: hexose transmembrane transporter activity
namespace: molecular_function
def: "Enables the transfer of a hexose sugar, a monosaccharide with 6 carbon atoms, from one side of a membrane to the other." [GOC:ai, GOC:mtg_transport, ISBN:0815340729]
xref: Reactome:R-HSA-189242 "SLC2A2 tetramer transports Fru, Gal, Glc from cytosol to extracellular region"
xref: Reactome:R-HSA-5638222 "Defective SLC2A2 does not transport Fru, Gal, Glc from cytosol to extracellular region"
is_a: GO:0015145 ! monosaccharide transmembrane transporter activity

[Term]
id: GO:0015150
name: fucose transmembrane transporter activity
namespace: molecular_function
def: "Enables the transfer of fucose from one side of a membrane to the other. Fucose is 6-deoxygalactose and has two enantiomers, D-fucose and L-fucose." [GOC:ai, GOC:mtg_transport, ISBN:0815340729]
is_a: GO:0015149 ! hexose transmembrane transporter activity

[Term]
id: GO:0015151
name: alpha-glucoside transmembrane transporter activity
namespace: molecular_function
def: "Enables the transfer of alpha-glucosides from one side of a membrane to the other. Alpha-glucosides are glycosides in which the sugar group is a glucose residue, and the anomeric carbon of the bond is in an alpha configuration." [GOC:jl, GOC:mtg_transport, http://www.biochem.purdue.edu/, ISBN:0198506732, ISBN:0815340729]
is_a: GO:0042947 ! glucoside transmembrane transporter activity

[Term]
id: GO:0015152
name: glucose-6-phosphate transmembrane transporter activity
namespace: molecular_function
def: "Enables the transfer of glucose-6-phosphate from one side of a membrane to the other. Glucose-6-phosphate is a monophosphorylated derivative of glucose with the phosphate group attached to C-6." [GOC:ai, GOC:mtg_transport, ISBN:0815340729]
is_a: GO:0015119 ! hexose phosphate transmembrane transporter activity

[Term]
id: GO:0015153
name: rhamnose transmembrane transporter activity
namespace: molecular_function
alt_id: GO:0033297
def: "Enables the transfer of rhamnose from one side of a membrane to the other. Rhamnose occurs commonly as a compound of plant glycosides, in polysaccharides of gums and mucilages, and in bacterial polysaccharides. It is also a component of some plant cell wall polysaccharides and frequently acts as the sugar components of flavonoids." [GOC:ai, GOC:mtg_transport, ISBN:0815340729, RHEA:34995]
synonym: "ATP-dependent rhamnose transmembrane transporter activity" NARROW []
synonym: "ATPase-coupled rhamnose transmembrane transporter activity" NARROW []
synonym: "rhamnose-transporting ATPase activity" NARROW []
xref: RHEA:34995
is_a: GO:0015149 ! hexose transmembrane transporter activity

[Term]
id: GO:0015154
name: disaccharide transmembrane transporter activity
namespace: molecular_function
def: "Enables the transfer of disaccharide from one side of a membrane to the other." [GOC:jl, GOC:mtg_transport, ISBN:0815340729]
is_a: GO:0015157 ! oligosaccharide transmembrane transporter activity

[Term]
id: GO:0015155
name: lactose transmembrane transporter activity
namespace: molecular_function
alt_id: GO:0019189
def: "Enables the transfer of lactose from one side of a membrane to the other. Lactose is a disaccharide 4-O-beta-D-galactopyranosyl-D-glucose, and constitutes roughly 5% of the milk in almost all mammals." [GOC:mtg_transport, ISBN:0198506732, ISBN:0815340729]
synonym: "lactose permease activity" EXACT []
synonym: "lactose/glucose efflux transporter activity" NARROW []
is_a: GO:0015154 ! disaccharide transmembrane transporter activity

[Term]
id: GO:0015156
name: melibiose transmembrane transporter activity
namespace: molecular_function
def: "Enables the transfer of melibiose from one side of a membrane to the other. Melibiose is the disaccharide 6-O-alpha-D-galactopyranosyl-D-glucose and occurs as a constituent of the trisaccharide raffinose or in the exudates and nectaries of a number of plants." [GOC:mtg_transport, ISBN:0198506732, ISBN:0815340729]
is_a: GO:0015154 ! disaccharide transmembrane transporter activity

[Term]
id: GO:0015157
name: oligosaccharide transmembrane transporter activity
namespace: molecular_function
def: "Enables the transfer of oligosaccharide from one side of a membrane to the other." [GOC:jl, GOC:mtg_transport, ISBN:0815340729]
synonym: "endosomal oligosaccharide transporter" NARROW []
is_a: GO:0015144 ! carbohydrate transmembrane transporter activity

[Term]
id: GO:0015158
name: raffinose transmembrane transporter activity
namespace: molecular_function
def: "Enables the transfer of raffinose from one side of a membrane to the other. Raffinose occurs in plants almost as commonly as sucrose and is present in cereal grains, cotton seeds, and many legumes. It is synthesized from sucrose by transfer of a galactopyranoside from myo-inositol." [GOC:mtg_transport, ISBN:0198506732, ISBN:0815340729]
synonym: "raffinose permease" RELATED []
is_a: GO:0015157 ! oligosaccharide transmembrane transporter activity

[Term]
id: GO:0015159
name: polysaccharide transmembrane transporter activity
namespace: molecular_function
def: "Enables the transfer of polysaccharides from one side of a membrane to the other. A polysaccharide is a polymer of many (typically more than 10) monosaccharide residues linked glycosidically." [GOC:ai, GOC:mtg_transport, ISBN:0815340729]
is_a: GO:0015144 ! carbohydrate transmembrane transporter activity
is_a: GO:0022884 ! macromolecule transmembrane transporter activity

[Term]
id: GO:0015160
name: beta-glucan transmembrane transporter activity
namespace: molecular_function
def: "Enables the transfer of beta-glucans from one side of a membrane to the other. Beta-glucans are compounds composed of glucose residues linked by beta-glucosidic bonds." [GOC:ai, GOC:mtg_transport, ISBN:0815340729]
is_a: GO:0015159 ! polysaccharide transmembrane transporter activity

[Term]
id: GO:0015161
name: lipid III floppase activity
namespace: molecular_function
def: "Enables the transbilayer of capsular-polysaccharides (Und-PP-GlcNAc-ManNAcA-Fuc4NAc (lipid III)) from the inner to the outer leaflet of the cytoplasmic membrane during the assembly of ECA. Capsular polysaccharides make up the capsule, a protective structure surrounding some species of bacteria and fungi." [GOC:ai, GOC:mtg_transport, PMID:12621029, PMID:16816184]
synonym: "capsular polysaccharide transmembrane transporter activity" RELATED []
synonym: "capsule polysaccharide transporter activity" BROAD []
synonym: "undecaprenol-pyrophosphate O-antigen flippase activity" EXACT [TC:2.A.66.2.3]
xref: TC:2.A.66.2.12
xref: TC:2.A.66.2.3
is_a: GO:0140328 ! floppase activity

[Term]
id: GO:0015164
name: glucuronoside transmembrane transporter activity
namespace: molecular_function
def: "Enables the transfer of a glucuronosides from one side of a membrane to the other. Glucuronosides are any compound formed by combination of glycosidic linkage of a hydroxy compound (e.g. an alcohol or a saccharide) with the anomeric carbon atom of glucuronate." [GOC:ai, GOC:mtg_transport, ISBN:0815340729]
synonym: "glucuronide transporter activity" EXACT []
is_a: GO:1901505 ! carbohydrate derivative transmembrane transporter activity

[Term]
id: GO:0015165
name: pyrimidine nucleotide-sugar transmembrane transporter activity
namespace: molecular_function
def: "Enables the transfer of a pyrimidine nucleotide-sugar from one side of a membrane to the other. Pyrimidine nucleotide-sugars are pyrimidine nucleotides in glycosidic linkage with a monosaccharide or monosaccharide derivative." [GOC:ai, GOC:mtg_transport, ISBN:0815340729]
is_a: GO:0005338 ! nucleotide-sugar transmembrane transporter activity

[Term]
id: GO:0015166
name: polyol transmembrane transporter activity
namespace: molecular_function
def: "Enables the transfer of a polyol from one side of a membrane to the other. A polyol is any polyhydric alcohol." [ISBN:0198506732]
synonym: "sugar/polyol channel activity" NARROW []
xref: Reactome:R-HSA-429571 "Co-transport (influx) of myo-inositol/D-chiro-inositol and two Na+ ions by SGLT6"
is_a: GO:1901618 ! organic hydroxy compound transmembrane transporter activity

[Term]
id: GO:0015167
name: arabitol transmembrane transporter activity
namespace: molecular_function
def: "Enables the transfer of an arabitol from one side of a membrane to the other. Arabitol is the pentitol derived from arabinose or lyxose by reduction of the aldehyde group. The D enantiomer is present in lichens and mushrooms." [ISBN:0198506732]
synonym: "arabinitol transporter activity" EXACT []
is_a: GO:0015144 ! carbohydrate transmembrane transporter activity
is_a: GO:0015166 ! polyol transmembrane transporter activity

[Term]
id: GO:0015168
name: glycerol transmembrane transporter activity
namespace: molecular_function
def: "Enables the transfer of glycerol from one side of a membrane to the other. Glycerol is 1,2,3-propanetriol, a sweet, hygroscopic, viscous liquid, widely distributed in nature as a constituent of many lipids." [GOC:ai]
is_a: GO:0015144 ! carbohydrate transmembrane transporter activity
is_a: GO:0015166 ! polyol transmembrane transporter activity

[Term]
id: GO:0015169
name: glycerol-3-phosphate transmembrane transporter activity
namespace: molecular_function
def: "Enables the transfer of glycerol-3-phosphate from one side of a membrane to the other. Glycerol-3-phosphate is a phosphoric monoester of glycerol." [GOC:ai]
is_a: GO:0008514 ! organic anion transmembrane transporter activity
is_a: GO:0015605 ! organophosphate ester transmembrane transporter activity
is_a: GO:1901505 ! carbohydrate derivative transmembrane transporter activity

[Term]
id: GO:0015170
name: propanediol transmembrane transporter activity
namespace: molecular_function
def: "Enables the transfer of propanediol from one side of a membrane to the other. Propanediol is a sweet colorless, viscous, hygroscopic liquid used as an antifreeze and in brake fluid; it is also as a humectant in cosmetics and personal care items, although it can be absorbed through the skin with harmful effects." [GOC:ai]
is_a: GO:0015166 ! polyol transmembrane transporter activity

[Term]
id: GO:0015171
name: amino acid transmembrane transporter activity
namespace: molecular_function
alt_id: GO:0015359
def: "Enables the transfer of amino acids from one side of a membrane to the other. Amino acids are organic molecules that contain an amino group and a carboxyl group." [GOC:ai, GOC:mtg_transport, ISBN:0815340729]
synonym: "amino acid permease activity" EXACT []
synonym: "amino acid transporter activity" BROAD []
synonym: "amino acid/choline transmembrane transporter activity" NARROW []
synonym: "general amino acid permease activity" RELATED []
synonym: "hydroxy/aromatic amino acid permease activity" RELATED []
xref: Reactome:R-HSA-210439 "glutamate uptake by astrocytes"
xref: Reactome:R-HSA-212642 "L-Glutamine transport into neurons"
xref: Reactome:R-HSA-351963 "SLC6A18 transports Gly from extracellular region to cytosol"
xref: Reactome:R-HSA-351987 "SLC6A6-mediated uptake of taurine and beta-alanine"
xref: Reactome:R-HSA-352029 "SLC6A12 (BGT-1)-mediated uptake of GABA and betaine"
xref: Reactome:R-HSA-352052 "SLC6A20 cotransports L-Pro, Na+ from the extracellular region to cytosol"
xref: Reactome:R-HSA-352059 "SLC6A15-mediated amino acid uptake"
xref: Reactome:R-HSA-352103 "SLC43A1 (LAT3)-mediated uptake of large neutral amino acids"
xref: Reactome:R-HSA-352107 "SLC43A2 (LAT4)-mediated uptake of large neutral amino acids"
xref: Reactome:R-HSA-352108 "SLC38A2 (ATA2)-mediated uptake of neutral amino acids"
xref: Reactome:R-HSA-352119 "SLC38A1 (ATA1)-mediated uptake of neutral amino acids"
xref: Reactome:R-HSA-352136 "SLC38A4 (ATA3)-mediated uptake of arginine and lysine"
xref: Reactome:R-HSA-352158 "SLC16A10-mediated uptake of aromatic amino acids"
xref: Reactome:R-HSA-352174 "SLC38A3-mediated uptake of glutamine, histidine, asparagine, and alanine"
xref: Reactome:R-HSA-352182 "SLC38A5-mediated uptake of glutamine, histidine, asparagine, and serine"
xref: Reactome:R-HSA-352191 "SLC7A8-mediated uptake of neutral amino acids"
xref: Reactome:R-HSA-352232 "SLC7A5:SLC3A2 transports neutral amino acids from extracellular region to cytosol"
xref: Reactome:R-HSA-352347 "SLC1A4-mediated exchange of extracellular serine for cytosolic alanine, threonine, or cysteine"
xref: Reactome:R-HSA-352354 "SLC1A4-mediated exchange of extracellular cysteine for cytosolic alanine, serine, or threonine"
xref: Reactome:R-HSA-352364 "SLC1A4-mediated exchange of extracellular alanine for cytosolic serine, threonine, or cysteine"
xref: Reactome:R-HSA-352371 "SLC1A4-mediated exchange of extracellular threonine for cytosolic alanine, serine, or cysteine"
xref: Reactome:R-HSA-352379 "SLC1A5-mediated exchange of alanine and glutamine across the plasma membrane"
xref: Reactome:R-HSA-352385 "SLC1A5-mediated exchange of glutamine and alanine across the plasma membrane"
xref: Reactome:R-HSA-375405 "SLC36A2 cotransports Gly, L-Pro with H+ from extracellular region to cytosol"
xref: Reactome:R-HSA-375417 "SLC36A1-mediated uptake of glycine, proline, and alanine"
xref: Reactome:R-HSA-375473 "SLC6A19 cotransports neutral amino acids, Na+ from extracellular region to cytosol"
xref: Reactome:R-HSA-375487 "SLC6A14 cotransports SLC6A14 ligands, Cl-, 2Na+ from extracellular region to cytosol"
xref: Reactome:R-HSA-375768 "SLC7A2, isoform B (CAT-2B)-mediated uptake of cationic amino acids"
xref: Reactome:R-HSA-375770 "SLC7A3 (CAT-3)-mediated uptake of cationic amino acids"
xref: Reactome:R-HSA-375776 "SLC7A1 (CAT-1)-mediated uptake of cationic amino acids"
xref: Reactome:R-HSA-375790 "SLC7A2, isoform A (CAT-2A)-mediated uptake of cationic amino acids"
xref: Reactome:R-HSA-376200 "SLC7A10-mediated uptake of small neutral amino acids"
xref: Reactome:R-HSA-378513 "SLC7A11-mediated exchange of extracellular cysteine and cytosolic glutamate"
xref: Reactome:R-HSA-379415 "SLC7A7:SLC3A2 exchanges L-Arg for L-Leu, Na+ across the plasma membrane"
xref: Reactome:R-HSA-379426 "SLC7A6 (y+LAT2)-mediated exchange of extracellular leucine for cytosolic arginine"
xref: Reactome:R-HSA-379432 "SLC7A9:SLC3A1 exchanges L-Arg, CySS-, L-Lys for L-Leu"
xref: Reactome:R-HSA-5653850 "Defective SLC36A2 does not cotransport Gly, L-Pro with H+ from extracellular region to cytosol"
xref: Reactome:R-HSA-5655702 "Defective SLC3A1 (in SLC7A9:SLC3A1) does not exchange L-Arg, CySS-, L-Lys for L-Leu"
xref: Reactome:R-HSA-5659674 "Variant SLC6A14 cotransports SLC6A14 ligands, Cl-, 2Na+ from extracellular region to cytosol"
xref: Reactome:R-HSA-5659734 "Defective SLC6A19 does not cotransport neutral amino acids, Na+ from extracellular region to cytosol"
xref: Reactome:R-HSA-5659755 "Defective SLC6A18 does not transport Gly from extracellular region to cytosol"
xref: Reactome:R-HSA-5660694 "Variant SLC6A20 does not cotransport L-Pro, Na+ from extracellulare region to cytosol"
xref: Reactome:R-HSA-5660890 "Defective SLC7A9 (in SLC7A9:SLC3A1) does not exchange L-Arg, CySS-, L-Lys for L-Leu"
xref: Reactome:R-HSA-5660910 "Defective SLC7A7 does not exchange L-Arg for L-Leu, Na+ across the plasma membrane"
xref: Reactome:R-HSA-888592 "Loading of GABA into clathrin sculpted GABA transport vesicle lumen"
xref: Reactome:R-HSA-8952726 "SLC38A9 transports L-Arg from lysosomal lumen to cytosol"
is_a: GO:0046943 ! carboxylic acid transmembrane transporter activity

[Term]
id: GO:0015172
name: acidic amino acid transmembrane transporter activity
namespace: molecular_function
def: "Enables the transfer of acidic amino acids from one side of a membrane to the other. Acidic amino acids have side chains with a negative charge at pH 7.3." [GOC:ai, GOC:mtg_transport, ISBN:0815340729]
synonym: "acidic amino acid transporter activity" BROAD []
xref: Reactome:R-HSA-372448 "SLC25A12,13 exchange cytosolic L-Glu for mitochondrial matrix L-Asp"
is_a: GO:0015171 ! amino acid transmembrane transporter activity

[Term]
id: GO:0015173
name: aromatic amino acid transmembrane transporter activity
namespace: molecular_function
def: "Enables the transfer of aromatic amino acids from one side of a membrane to the other. Aromatic amino acids have an aromatic ring." [GOC:ai, GOC:mtg_transport, ISBN:0815340729]
synonym: "aromatic amino acid transporter activity" BROAD []
synonym: "hydroxy/aromatic amino acid permease activity" RELATED []
synonym: "valine/tyrosine/tryptophan permease activity" RELATED []
is_a: GO:0015171 ! amino acid transmembrane transporter activity

[Term]
id: GO:0015174
name: basic amino acid transmembrane transporter activity
namespace: molecular_function
alt_id: GO:0005286
alt_id: GO:0015326
def: "Enables the transfer of basic amino acids from one side of a membrane to the other. Basic amino acids have side chains with a positive charge at pH 7.3." [GOC:ai, GOC:mtg_transport, ISBN:0815340729]
synonym: "basic amino acid permease activity" EXACT []
synonym: "basic amino acid transporter activity" BROAD []
synonym: "cationic amino acid transmembrane transporter activity" RELATED []
xref: Reactome:R-HSA-8932851 "PQLC2 transports L-Arg,L-His,L-Lys from lysosomal lumen to cytosol"
xref: Reactome:R-HSA-8959781 "SLC25A29 transports basic amino acids from cytosol to mitochondrial matrix"
is_a: GO:0015171 ! amino acid transmembrane transporter activity

[Term]
id: GO:0015175
name: neutral L-amino acid transmembrane transporter activity
namespace: molecular_function
def: "Enables the transfer of neutral L-amino acids from one side of a membrane to the other. Neutral amino acids have side chains with no charge at pH 7.3." [GOC:ai, GOC:mtg_transport, ISBN:0815340729]
synonym: "neutral amino acid transmembrane transporter activity" EXACT []
synonym: "neutral amino acid transporter activity" BROAD []
is_a: GO:0015171 ! amino acid transmembrane transporter activity

[Term]
id: GO:0015176
name: obsolete holin
namespace: molecular_function
def: "OBSOLETE. Primary function of holins appears to be transport of murein hydrolases across the cytoplasmic membrane to the cell wall of bacteria, where these enzymes hydrolyze the cell wall polymer as a prelude to cell lysis. When chromosomally encoded, these enzymes are therefore autolysins. Holins may also facilitate leakage of electrolytes and nutrients from the cell cytoplasm, thereby promoting cell death. Some catalyze export of nucleases." [TC:1.A.38.-.-]
comment: This term was made obsolete because it represents a class of gene products.
synonym: "holin" EXACT []
is_obsolete: true
consider: GO:0019835

[Term]
id: GO:0015179
name: L-amino acid transmembrane transporter activity
namespace: molecular_function
def: "Enables the transfer of an L-amino acid from one side of a membrane to the other. L-amino acids are the L-enantiomers of amino acids." [GOC:ai, GOC:jsg, GOC:mah, GOC:mtg_transport, ISBN:0815340729]
synonym: "L-amino acid transporter activity" BROAD []
xref: Reactome:R-HSA-212614 "Glutamine transport from astrocytes"
is_a: GO:0015171 ! amino acid transmembrane transporter activity

[Term]
id: GO:0015180
name: L-alanine transmembrane transporter activity
namespace: molecular_function
def: "Enables the transfer of L-alanine from one side of a membrane to the other. L-alanine is the L-enantiomer of 2-aminopropanoic acid." [GOC:go_curators, GOC:jsg, GOC:mah, GOC:mtg_transport, ISBN:0198506732, ISBN:0815340729]
synonym: "L-alanine transporter activity" BROAD []
is_a: GO:0015179 ! L-amino acid transmembrane transporter activity
is_a: GO:0022858 ! alanine transmembrane transporter activity

[Term]
id: GO:0015182
name: L-asparagine transmembrane transporter activity
namespace: molecular_function
def: "Enables the transfer of L-asparagine from one side of a membrane to the other. L-asparagine is the L-enantiomer of alpha-aminosuccinamic acid." [GOC:go_curators, GOC:jsg, GOC:mah, GOC:mtg_transport, ISBN:0198506732, ISBN:0815340729]
synonym: "asparagine/glutamine permease activity" NARROW []
synonym: "L-asparagine transporter activity" BROAD []
is_a: GO:0015175 ! neutral L-amino acid transmembrane transporter activity
is_a: GO:0015179 ! L-amino acid transmembrane transporter activity
is_a: GO:0042887 ! amide transmembrane transporter activity

[Term]
id: GO:0015183
name: L-aspartate transmembrane transporter activity
namespace: molecular_function
def: "Enables the transfer of L-aspartate from one side of a membrane to the other. L-aspartate is the anion derived from aspartic acid." [GOC:go_curators, GOC:mtg_transport, ISBN:0198506732, ISBN:0815340729]
synonym: "glutamate/aspartate porter activity" NARROW []
synonym: "glutamate/aspartate:sodium symporter activity" NARROW []
synonym: "L-aspartate transporter activity" BROAD []
is_a: GO:0005310 ! dicarboxylic acid transmembrane transporter activity
is_a: GO:0015172 ! acidic amino acid transmembrane transporter activity
is_a: GO:0015179 ! L-amino acid transmembrane transporter activity
is_a: GO:0015556 ! C4-dicarboxylate transmembrane transporter activity

[Term]
id: GO:0015184
name: L-cystine transmembrane transporter activity
namespace: molecular_function
def: "Enables the transfer of L-cystine from one side of a membrane to the other." [GOC:go_curators, GOC:mtg_transport, ISBN:0198506732, ISBN:0815340729]
synonym: "cystine/diaminopimelate porter activity" NARROW []
synonym: "L-cystine transporter activity" BROAD []
xref: Reactome:R-HSA-5340130 "CTNS cotransports CySS-, H+ from lysosomal lumen to cytosol"
is_a: GO:0000099 ! sulfur amino acid transmembrane transporter activity
is_a: GO:0015179 ! L-amino acid transmembrane transporter activity
is_a: GO:0072349 ! modified amino acid transmembrane transporter activity

[Term]
id: GO:0015185
name: gamma-aminobutyric acid transmembrane transporter activity
namespace: molecular_function
def: "Enables the transfer of gamma-aminobutyric acid from one side of a membrane to the other. Gamma-aminobutyric acid is 4-aminobutyrate (GABA)." [GOC:go_curators, GOC:mtg_transport, ISBN:0198506732, ISBN:0815340729]
synonym: "4-aminobutanoate transporter activity" EXACT []
synonym: "4-aminobutyrate transporter activity" EXACT []
synonym: "betaine/GABA:sodium symporter activity" NARROW []
synonym: "GABA transporter activity" EXACT []
is_a: GO:0008028 ! monocarboxylic acid transmembrane transporter activity
is_a: GO:0015171 ! amino acid transmembrane transporter activity

[Term]
id: GO:0015186
name: L-glutamine transmembrane transporter activity
namespace: molecular_function
def: "Enables the transfer of L-glutamine from one side of a membrane to the other. L-glutamine is 2-amino-4-carbamoylbutanoic acid." [GOC:ai, GOC:mtg_transport, ISBN:0815340729]
synonym: "asparagine/glutamine permease activity" NARROW []
is_a: GO:0015175 ! neutral L-amino acid transmembrane transporter activity
is_a: GO:0015179 ! L-amino acid transmembrane transporter activity

[Term]
id: GO:0015187
name: glycine transmembrane transporter activity
namespace: molecular_function
def: "Enables the transfer of glycine from one side of a membrane to the other. Glycine is aminoethanoic acid." [GOC:ai]
synonym: "glycine betaine/proline porter activity" NARROW []
synonym: "glycine transporter activity" BROAD []
synonym: "proline/glycine/betaine:hydrogen/sodium symporter activity" NARROW []
is_a: GO:0015175 ! neutral L-amino acid transmembrane transporter activity
is_a: GO:0015179 ! L-amino acid transmembrane transporter activity

[Term]
id: GO:0015188
name: L-isoleucine transmembrane transporter activity
namespace: molecular_function
def: "Enables the transfer of L-isoleucine from one side of a membrane to the other. L-isoleucine is (2R*,3R*)-2-amino-3-methylpentanoic acid." [GOC:ai, GOC:mtg_transport, ISBN:0815340729]
synonym: "isoleucine/valine:sodium symporter activity" NARROW []
synonym: "L-isoleucine transporter activity" BROAD []
synonym: "leucine/isoleucine/valine porter activity" NARROW []
synonym: "leucine/valine/isoleucine permease activity" NARROW []
is_a: GO:0015175 ! neutral L-amino acid transmembrane transporter activity
is_a: GO:0015179 ! L-amino acid transmembrane transporter activity
is_a: GO:0015658 ! branched-chain amino acid transmembrane transporter activity

[Term]
id: GO:0015189
name: L-lysine transmembrane transporter activity
namespace: molecular_function
alt_id: GO:0005293
def: "Enables the transfer of L-lysine from one side of a membrane to the other. L-lysine is 2,6-diaminohexanoic acid." [GOC:ai, GOC:mtg_transport, ISBN:0815340729]
synonym: "histidine/arginine/lysine/ornithine porter activity" NARROW []
synonym: "L-lysine permease" RELATED []
synonym: "lysine permease activity" RELATED []
is_a: GO:0015174 ! basic amino acid transmembrane transporter activity
is_a: GO:0015179 ! L-amino acid transmembrane transporter activity

[Term]
id: GO:0015190
name: L-leucine transmembrane transporter activity
namespace: molecular_function
def: "Enables the transfer of L-leucine from one side of a membrane to the other. L-leucine is 2-amino-4-methylpentanoic acid." [GOC:ai, GOC:mtg_transport, ISBN:0815340729]
synonym: "L-leucine transporter activity" BROAD []
synonym: "leucine/isoleucine/valine porter activity" NARROW []
synonym: "leucine/valine/isoleucine permease activity" NARROW []
is_a: GO:0015175 ! neutral L-amino acid transmembrane transporter activity
is_a: GO:0015179 ! L-amino acid transmembrane transporter activity
is_a: GO:0015658 ! branched-chain amino acid transmembrane transporter activity

[Term]
id: GO:0015191
name: L-methionine transmembrane transporter activity
namespace: molecular_function
def: "Enables the transfer of L-methionine from one side of a membrane to the other. L-methionine is 2-amino-4-(methylthio)butanoic acid." [GOC:ai, GOC:mtg_transport, ISBN:0815340729]
synonym: "L-methionine transporter activity" BROAD []
is_a: GO:0015179 ! L-amino acid transmembrane transporter activity
is_a: GO:0043865 ! methionine transmembrane transporter activity

[Term]
id: GO:0015192
name: L-phenylalanine transmembrane transporter activity
namespace: molecular_function
def: "Enables the transfer of L-phenylalanine from one side of a membrane to the other. L-phenylalanine is 2-amino-3-phenylpropanoic acid." [GOC:ai, GOC:mtg_transport, ISBN:0815340729]
synonym: "L-phenylalanine permease activity" EXACT []
synonym: "L-phenylalanine transporter activity" BROAD []
is_a: GO:0015173 ! aromatic amino acid transmembrane transporter activity
is_a: GO:0015179 ! L-amino acid transmembrane transporter activity

[Term]
id: GO:0015193
name: L-proline transmembrane transporter activity
namespace: molecular_function
alt_id: GO:0005296
def: "Enables the transfer of L-proline from one side of a membrane to the other. L-proline is pyrrolidine-2-carboxylic acid." [GOC:ai, GOC:mtg_transport, ISBN:0815340729]
synonym: "glycine betaine/proline porter activity" NARROW []
synonym: "L-proline permease activity" RELATED []
synonym: "L-proline transporter activity" BROAD []
synonym: "proline/glycine/betaine:hydrogen/sodium symporter activity" NARROW []
xref: Reactome:R-HSA-8870354 "SLC36A4 transports extracellular L-Pro to the cytosol"
is_a: GO:0015175 ! neutral L-amino acid transmembrane transporter activity
is_a: GO:0015179 ! L-amino acid transmembrane transporter activity

[Term]
id: GO:0015194
name: L-serine transmembrane transporter activity
namespace: molecular_function
alt_id: GO:0015511
alt_id: GO:1905361
def: "Enables the transfer of L-serine from one side of a membrane to the other. L-serine is the L-enantiomer of 2-amino-3-hydroxypropanoic acid." [GOC:ai, GOC:jsg, GOC:mah, GOC:mtg_transport, RHEA:35031]
synonym: "L-serine permease activity" RELATED []
synonym: "L-serine transporter activity" BROAD []
synonym: "serine transporter activity" BROAD []
synonym: "threonine/serine:sodium symporter activity" RELATED []
xref: Reactome:R-HSA-8932980 "SERINC3,5,(1,2,4) transport L-Ser from cytosol to plasma membrane"
xref: RHEA:35031
is_a: GO:0015179 ! L-amino acid transmembrane transporter activity

[Term]
id: GO:0015195
name: L-threonine transmembrane transporter activity
namespace: molecular_function
alt_id: GO:0015512
def: "Enables the transfer of L-threonine from one side of a membrane to the other. L-threonine is (2R*,3S*)-2-amino-3-hydroxybutanoic acid." [GOC:ai, GOC:mtg_transport, ISBN:0815340729]
synonym: "L-threonine permease activity" RELATED []
synonym: "L-threonine transporter activity" BROAD []
synonym: "threonine/serine:sodium symporter activity" RELATED []
is_a: GO:0015175 ! neutral L-amino acid transmembrane transporter activity
is_a: GO:0015179 ! L-amino acid transmembrane transporter activity

[Term]
id: GO:0015196
name: L-tryptophan transmembrane transporter activity
namespace: molecular_function
alt_id: GO:0005299
def: "Enables the transfer of L-tryptophan from one side of a membrane to the other. Tryptophan is 2-amino-3-(1H-indol-3-yl)propanoic acid." [GOC:ai, GOC:mtg_transport, ISBN:0815340729]
synonym: "L-tryptophan permease activity" EXACT []
synonym: "L-tryptophan transporter activity" BROAD []
synonym: "valine/tyrosine/tryptophan permease activity" NARROW []
xref: Reactome:R-HSA-8870352 "SLC36A4 transports L-Trp from extracellular region to cytosol"
is_a: GO:0015173 ! aromatic amino acid transmembrane transporter activity
is_a: GO:0015179 ! L-amino acid transmembrane transporter activity

[Term]
id: GO:0015199
name: amino-acid betaine transmembrane transporter activity
namespace: molecular_function
def: "Enables the transfer of betaine from one side of a membrane to the other. Betaine is the N-trimethyl derivative of an amino acid." [GOC:ai]
synonym: "betaine transmembrane transporter activity" EXACT []
synonym: "betaine/GABA:sodium symporter activity" NARROW []
synonym: "glycine betaine/proline porter activity" NARROW []
synonym: "proline/glycine/betaine:hydrogen/sodium symporter activity" NARROW []
is_a: GO:0015651 ! quaternary ammonium group transmembrane transporter activity
is_a: GO:0072349 ! modified amino acid transmembrane transporter activity

[Term]
id: GO:0015200
name: methylammonium transmembrane transporter activity
namespace: molecular_function
def: "Enables directed movement of methylammonium, CH3NH2, from one side of a membrane to the other." [GOC:ai]
is_a: GO:0005275 ! amine transmembrane transporter activity
is_a: GO:0015101 ! organic cation transmembrane transporter activity

[Term]
id: GO:0015203
name: polyamine transmembrane transporter activity
namespace: molecular_function
def: "Enables the transfer of polyamines, organic compounds containing two or more amino groups, from one side of a membrane to the other." [GOC:ai]
synonym: "amine/amide/polyamine channel activity" RELATED []
is_a: GO:0022857 ! transmembrane transporter activity

[Term]
id: GO:0015204
name: urea transmembrane transporter activity
namespace: molecular_function
alt_id: GO:0015287
def: "Enables the transfer of urea from one side of a membrane to the other. Urea is the water soluble compound H2N-CO-NH2." [ISBN:0198506732]
synonym: "urea transporter activity" BROAD []
xref: Reactome:R-HSA-444126 "HUT2 and HUT11 mediate urea transport in kidney and erythrocytes respectively"
xref: RHEA:32799
is_a: GO:0042887 ! amide transmembrane transporter activity

[Term]
id: GO:0015205
name: nucleobase transmembrane transporter activity
namespace: molecular_function
alt_id: GO:0015392
def: "Enables the transfer of a nucleobase, any nitrogenous base that is a constituent of a nucleoside, nucleotide, or nucleic acidfrom one side of a membrane to the other." [ISBN:0198506732]
is_a: GO:0022857 ! transmembrane transporter activity

[Term]
id: GO:0015207
name: adenine transmembrane transporter activity
namespace: molecular_function
def: "Enables the transfer of adenine, 6-aminopurine, from one side of a membrane to the other." [GOC:go_curators]
xref: Reactome:R-HSA-163215 "SLC25A5,6 dimers exchange ATP for ADP across the mitochondrial inner membrane"
xref: Reactome:R-HSA-5672027 "ARL2:GTP:ARL2BP:SLC25A4 dimer exchanges ATP for ADP across the mitochondrial inner membrane"
xref: RHEA:34999
is_a: GO:0005345 ! purine nucleobase transmembrane transporter activity

[Term]
id: GO:0015208
name: guanine transmembrane transporter activity
namespace: molecular_function
def: "Enables the transfer of guanine, 2-amino-6-hydroxypurine, from one side of a membrane to the other." [GOC:go_curators]
is_a: GO:0005345 ! purine nucleobase transmembrane transporter activity

[Term]
id: GO:0015209
name: cytosine transmembrane transporter activity
namespace: molecular_function
def: "Enables the transfer of cytosine, 4-amino-2-hydroxypyrimidine from one side of a membrane to the other." [GOC:go_curators]
is_a: GO:0005350 ! pyrimidine nucleobase transmembrane transporter activity

[Term]
id: GO:0015210
name: uracil transmembrane transporter activity
namespace: molecular_function
def: "Enables the transfer of uracil, 2,4-dioxopyrimidine, from one side of a membrane to the other." [GOC:go_curators]
synonym: "uracil/uridine permease activity" RELATED []
is_a: GO:0005350 ! pyrimidine nucleobase transmembrane transporter activity

[Term]
id: GO:0015211
name: purine nucleoside transmembrane transporter activity
namespace: molecular_function
def: "Enables the transfer of a purine nucleoside, a purine base covalently bonded to a ribose or deoxyribose sugar, from one side of a membrane to the other." [GOC:ai]
is_a: GO:0005337 ! nucleoside transmembrane transporter activity

[Term]
id: GO:0015212
name: cytidine transmembrane transporter activity
namespace: molecular_function
def: "Enables the transfer of cytidine, cytosine riboside, from one side of a membrane to the other." [GOC:go_curators]
is_a: GO:0015214 ! pyrimidine nucleoside transmembrane transporter activity

[Term]
id: GO:0015213
name: uridine transmembrane transporter activity
namespace: molecular_function
def: "Enables the transfer of uridine, uracil riboside, from one side of a membrane to the other." [GOC:go_curators]
synonym: "uracil/uridine permease activity" NARROW []
is_a: GO:0015214 ! pyrimidine nucleoside transmembrane transporter activity

[Term]
id: GO:0015214
name: pyrimidine nucleoside transmembrane transporter activity
namespace: molecular_function
def: "Enables the transfer of a pyrimidine nucleoside, a pyrimidine base covalently bonded to a ribose or deoxyribose sugar from one side of a membrane to the other." [GOC:ai]
is_a: GO:0005337 ! nucleoside transmembrane transporter activity

[Term]
id: GO:0015215
name: nucleotide transmembrane transporter activity
namespace: molecular_function
def: "Enables the transfer of a nucleotide, any compound consisting of a nucleoside that is esterified with (ortho)phosphate, from one side of a membrane to the other." [ISBN:0198506732]
is_a: GO:0015605 ! organophosphate ester transmembrane transporter activity
is_a: GO:0015932 ! nucleobase-containing compound transmembrane transporter activity

[Term]
id: GO:0015216
name: purine nucleotide transmembrane transporter activity
namespace: molecular_function
def: "Enables the transfer of a purine nucleotide, any compound consisting of a purine nucleoside esterified with (ortho)phosphate, from one side of a membrane to the other." [GOC:ai]
is_a: GO:0015215 ! nucleotide transmembrane transporter activity

[Term]
id: GO:0015217
name: ADP transmembrane transporter activity
namespace: molecular_function
def: "Enables the transfer of ADP, adenosine diphosphate, from one side of a membrane to the other." [GOC:ai]
is_a: GO:0000295 ! adenine nucleotide transmembrane transporter activity
is_a: GO:0005346 ! purine ribonucleotide transmembrane transporter activity
is_a: GO:0008514 ! organic anion transmembrane transporter activity

[Term]
id: GO:0015218
name: pyrimidine nucleotide transmembrane transporter activity
namespace: molecular_function
def: "Enables the transfer of a pyrimidine nucleotide, any compound consisting of a pyrimidine nucleoside esterified with (ortho)phosphate, from one side of a membrane to the other." [GOC:ai]
is_a: GO:0015215 ! nucleotide transmembrane transporter activity

[Term]
id: GO:0015219
name: obsolete protein-DNA complex transmembrane transporter activity
namespace: molecular_function
def: "OBSOLETE. Enables the transfer of protein-DNA complexes from one side of a membrane to the other." [GOC:ai]
comment: This term was obsoleted because there is no experimental evidence that this function exists.
synonym: "DNA-protein complex transmembrane transporter activity" EXACT [GOC:mah]
is_obsolete: true

[Term]
id: GO:0015220
name: choline transmembrane transporter activity
namespace: molecular_function
alt_id: GO:0005306
def: "Enables the transfer of choline from one side of a membrane to the other. Choline (2-hydroxyethyltrimethylammonium) is an amino alcohol that occurs widely in living organisms as a constituent of certain types of phospholipids and in the neurotransmitter acetylcholine." [GOC:ai]
synonym: "amino acid/choline transmembrane transporter activity" NARROW []
synonym: "choline permease activity" EXACT []
xref: Reactome:R-HSA-429594 "SLC5A7 cotransports Cho, Cl-, Na+ from extracellular region to cytosol"
xref: Reactome:R-HSA-444433 "Cho transports from the extracellular space to the cytosol"
xref: Reactome:R-HSA-5658483 "Defective SLC5A7 does not cotransport Cho, Cl-, Na+ from extracellular region to cytosol"
xref: Reactome:R-HSA-6797956 "SLC44A1 transports Cho from cytosol to mitochondrial matrix"
is_a: GO:0015101 ! organic cation transmembrane transporter activity

[Term]
id: GO:0015221
name: lipopolysaccharide transmembrane transporter activity
namespace: molecular_function
def: "Enables the transfer of lipopolysaccharides from one side of a membrane to the other. A lipopolysaccharide is any of a group of related, structurally complex components of the outer membrane of Gram-negative bacteria. Lipopolysaccharides consist three covalently linked regions, lipid A, core oligosaccharide, and an O side chain. Lipid A is responsible for the toxicity of the lipopolysaccharide." [GOC:ai, GOC:mtg_transport, ISBN:0815340729]
synonym: "LPS transmembrane transporter activity" EXACT []
is_a: GO:0005319 ! lipid transporter activity
is_a: GO:0022884 ! macromolecule transmembrane transporter activity
is_a: GO:1901505 ! carbohydrate derivative transmembrane transporter activity

[Term]
id: GO:0015223
name: obsolete vitamin or cofactor transporter activity
namespace: molecular_function
def: "OBSOLETE. Enables the directed transport of vitamins or cofactors into, out of or within a cell, or between cells." [GOC:ai]
comment: This term was made obsolete because it was replaced by more specific terms.
synonym: "vitamin or cofactor transporter activity" EXACT []
synonym: "vitamin/cofactor transporter activity" EXACT []
is_obsolete: true
consider: GO:0090482

[Term]
id: GO:0015224
name: biopterin transmembrane transporter activity
namespace: molecular_function
def: "Enables the transfer of biopterin from one side of a membrane to the other. Biopterin is a growth factor for certain protozoans and some insects; it is widely distributed in tissues and functions in a reduced form, tetrahydrobiopterin, as a hydroxylation coenzyme." [ISBN:0198506732]
synonym: "biopterin transporter activity" RELATED []
is_a: GO:0022857 ! transmembrane transporter activity

[Term]
id: GO:0015225
name: biotin transmembrane transporter activity
namespace: molecular_function
alt_id: GO:1901603
def: "Enables the transfer of biotin from one side of a membrane to the other. Biotin is cis-tetrahydro-2-oxothieno(3,4-d)imidazoline-4-valeric acid; the (+) enantiomer is very widely distributed in cells and serves as a carrier in a number of enzymatic beta-carboxylation reactions." [GOC:ai]
synonym: "biotin transporter activity" RELATED []
synonym: "vitamin B7 transporter activity" RELATED []
synonym: "vitamin H transporter activity" RELATED []
xref: RHEA:28458
is_a: GO:0008028 ! monocarboxylic acid transmembrane transporter activity
is_a: GO:0042887 ! amide transmembrane transporter activity
is_a: GO:0090482 ! vitamin transmembrane transporter activity
is_a: GO:1901682 ! sulfur compound transmembrane transporter activity

[Term]
id: GO:0015226
name: carnitine transmembrane transporter activity
namespace: molecular_function
def: "Enables the transfer of carnitine across a membrane. Carnitine is a compound that participates in the transfer of acyl groups across the inner mitochondrial membrane." [GOC:ai]
synonym: "vitamin Bt transporter activity" EXACT []
xref: Reactome:R-HSA-164967 "Unknown carnitine exporter transports CAR from the cytosol to the extracellular space"
xref: Reactome:R-HSA-165026 "OCTN2 / SLC22A5 transports CAR from extracellular space to cytosol"
xref: Reactome:R-HSA-549297 "SLC22A4, 5,15,16 cotransport CAR, Na+ from extracellular region to cytosol"
xref: Reactome:R-HSA-5625674 "Defective SLC22A5 does not cotransport CAR, Na+ from extracellular region to cytosol"
is_a: GO:0015651 ! quaternary ammonium group transmembrane transporter activity
is_a: GO:0072349 ! modified amino acid transmembrane transporter activity

[Term]
id: GO:0015227
name: acyl carnitine transmembrane transporter activity
namespace: molecular_function
def: "Enables the transfer of acyl carnitine from one side of a membrane to the other. Acyl carnitine is the condensation product of a carboxylic acid and carnitine and is the transport form for a fatty acid crossing the mitochondrial membrane." [GOC:ai]
synonym: "acylcarnitine transporter activity" BROAD []
xref: Reactome:R-HSA-200424 "Exchange of palmitoylcarnitine and carnitine across the inner mitochondrial membrane"
is_a: GO:0015651 ! quaternary ammonium group transmembrane transporter activity

[Term]
id: GO:0015228
name: coenzyme A transmembrane transporter activity
namespace: molecular_function
def: "Enables the transfer of coenzyme A from one side of a membrane to the other. Coenzyme A, 3'-phosphoadenosine-(5')diphospho(4')pantatheine, is an acyl carrier in many acylation and acyl-transfer reactions in which the intermediate is a thiol ester." [GOC:ai]
synonym: "coenzyme A transporter activity" BROAD []
is_a: GO:0008514 ! organic anion transmembrane transporter activity
is_a: GO:0071077 ! adenosine 3',5'-bisphosphate transmembrane transporter activity

[Term]
id: GO:0015229
name: L-ascorbic acid transmembrane transporter activity
namespace: molecular_function
def: "Enables the transfer of L-ascorbate from one side of a membrane to the other. L-ascorbate, (2R)-2-[(1S)-1,2-dihydroxyethyl]-4-hydroxy-5-oxo-2,5-dihydrofuran-3-olate, is vitamin C and has co-factor and anti-oxidant activities in many species." [ISBN:0198506732]
synonym: "L-ascorbate transporter activity" EXACT []
synonym: "vitamin C transporter activity" EXACT []
xref: Reactome:R-HSA-198870 "SLC23A1,2 cotransports AscH-, 2Na+ from extracellular region to cytosol"
is_a: GO:0015145 ! monosaccharide transmembrane transporter activity
is_a: GO:0046943 ! carboxylic acid transmembrane transporter activity
is_a: GO:0090482 ! vitamin transmembrane transporter activity

[Term]
id: GO:0015230
name: FAD transmembrane transporter activity
namespace: molecular_function
alt_id: GO:0005472
def: "Enables the directed movement of flavin-adenine dinucleotide (FAD) from one side of a membrane to the other. FAD forms the coenzyme of the prosthetic group of various flavoprotein oxidoreductase enzymes, in which it functions as an electron acceptor by being reversibly converted to its reduced form." [ISBN:0198506732]
synonym: "FAD carrier activity" RELATED []
synonym: "FAD transporter activity" BROAD []
synonym: "flavin adenine dinucleotide carrier activity" RELATED []
synonym: "flavin adenine dinucleotide transmembrane transporter activity" EXACT []
synonym: "flavin-adenine dinucleotide carrier activity" RELATED []
synonym: "flavin-adenine dinucleotide transmembrane transporter activity" EXACT []
is_a: GO:0008514 ! organic anion transmembrane transporter activity
is_a: GO:0015215 ! nucleotide transmembrane transporter activity

[Term]
id: GO:0015231
name: 5-formyltetrahydrofolate transmembrane transporter activity
namespace: molecular_function
def: "Enables the transfer of 5-formyltetrahydrofolate, the formylated derivative of tetrahydrofolate, from one side of a membrane to the other." [GOC:ai]
synonym: "5-formyltetrahydrofolate transporter activity" EXACT []
is_a: GO:0046943 ! carboxylic acid transmembrane transporter activity
is_a: GO:0072349 ! modified amino acid transmembrane transporter activity

[Term]
id: GO:0015232
name: heme transmembrane transporter activity
namespace: molecular_function
def: "Enables the transfer of heme from one side of a membrane to the other." [PMID:29549126]
synonym: "haem transporter activity" EXACT []
synonym: "heme transporter activity" BROAD []
xref: Reactome:R-HSA-917870 "SLC46A1 transports hemes from extracellular region to cytosol"
xref: Reactome:R-HSA-917892 "FLVCR1-1 transports heme from cytosol to extracellular region"
xref: Reactome:R-HSA-9661408 "FLVCR1-2 transports heme from mitochondrial matrix to cytosol"
is_a: GO:0022857 ! transmembrane transporter activity

[Term]
id: GO:0015233
name: pantothenate transmembrane transporter activity
namespace: molecular_function
def: "Enables the directed movement of pantothenate across a membrane. Pantothenate is the anion of pantothenic acid, the amide of beta-alanine and pantoic acid; it is a B complex vitamin that is a constituent of coenzyme A and is distributed ubiquitously in foods." [GOC:ai, ISBN:0721662544]
synonym: "pantothenate transporter activity" BROAD [GOC:mah]
synonym: "vitamin B5 transmembrane transporter activity" EXACT []
is_a: GO:0042887 ! amide transmembrane transporter activity
is_a: GO:0046943 ! carboxylic acid transmembrane transporter activity
is_a: GO:0072349 ! modified amino acid transmembrane transporter activity
is_a: GO:0090482 ! vitamin transmembrane transporter activity

[Term]
id: GO:0015234
name: thiamine transmembrane transporter activity
namespace: molecular_function
alt_id: GO:0015402
alt_id: GO:0015403
def: "Enables the transfer of thiamine from one side of a membrane to the other. Thiamine is vitamin B1, a water soluble vitamin present in fresh vegetables and meats, especially liver." [GOC:ai, GOC:mtg_transport, ISBN:0815340729]
synonym: "thiamin permease activity" EXACT []
synonym: "thiamin transmembrane transporter activity" EXACT []
synonym: "thiamin uptake transporter activity" RELATED []
synonym: "thiamine permease activity" EXACT []
synonym: "thiamine uptake transmembrane transporter activity" RELATED []
synonym: "vitamin B1 transporter activity" EXACT []
xref: Reactome:R-HSA-199626 "SLC19A2/3 transport extracellular THMN to cytosol"
xref: RHEA:34919
is_a: GO:0015101 ! organic cation transmembrane transporter activity
is_a: GO:0090482 ! vitamin transmembrane transporter activity
is_a: GO:1901474 ! azole transmembrane transporter activity
is_a: GO:1901682 ! sulfur compound transmembrane transporter activity

[Term]
id: GO:0015240
name: obsolete amiloride transmembrane transporter activity
namespace: molecular_function
def: "OBSOLETE. Enables the transfer of amiloride from one side of a membrane to the other. Amiloride is a potent and specific inhibitor of sodium ion entry into cells. It is used as a potassium-sparing diuretic." [ISBN:0198506732]
comment: The reason for obsoletion is that these terms are beyond the scope of GO.
synonym: "amiloride transporter activity" RELATED []
is_obsolete: true

[Term]
id: GO:0015243
name: cycloheximide transmembrane transporter activity
namespace: molecular_function
def: "Enables the transfer of cycloheximide from one side of a membrane to the other. Cycloheximide is an antibiotic produced by Streptomyces which interferes with protein synthesis in eukaryotes." [ISBN:0198506732]
synonym: "cycloheximide transporter activity" RELATED []
is_a: GO:0015665 ! alcohol transmembrane transporter activity
is_a: GO:0042887 ! amide transmembrane transporter activity

[Term]
id: GO:0015244
name: fluconazole transmembrane transporter activity
namespace: molecular_function
def: "Enables the transfer of fluconazole from one side of a membrane to the other. Fluconazole is an antifungal drug used for oral candidiasis and cryptococcal meningitis; it is still under study for treatment of vaginal candidiasis and other fungal infections." [GOC:curators]
synonym: "fluconazole transporter activity" RELATED []
is_a: GO:0015665 ! alcohol transmembrane transporter activity
is_a: GO:1901474 ! azole transmembrane transporter activity

[Term]
id: GO:0015245
name: fatty acid transmembrane transporter activity
namespace: molecular_function
alt_id: GO:0015246
def: "Enables the transfer of fatty acids from one side of a membrane to the other. Fatty acids are aliphatic monocarboxylic acids liberated from naturally occurring fats and oils by hydrolysis." [ISBN:0198506732]
synonym: "fatty acid transporter activity" RELATED []
synonym: "fatty acyl transporter activity" EXACT []
synonym: "fatty-acyl group transporter activity" BROAD []
synonym: "peroxisomal fatty acyl transporter" NARROW []
xref: Reactome:R-HSA-5627891 "Defective SLC27A4 does not transport LCFAs from extracellular region to cytosol"
xref: Reactome:R-HSA-879585 "SLC27A1,4,6 transport LCFAs from extracellular region to cytosol"
is_a: GO:0005319 ! lipid transporter activity
is_a: GO:0008028 ! monocarboxylic acid transmembrane transporter activity

[Term]
id: GO:0015247
name: aminophospholipid flippase activity
namespace: molecular_function
def: "Enables the transfer of aminophospholipids from the exoplasmic to the cytosolic leaftlet of a membrane, using energy from the hydrolysis of ATP. Aminophospholipids contain phosphoric acid as a mono- or diester and an amino (NH2) group." [GOC:pg]
synonym: "aminophospholipid transmembrane transporter activity" RELATED []
synonym: "aminophospholipid transporter activity" RELATED []
is_a: GO:0005548 ! phospholipid transporter activity
is_a: GO:0140327 ! flippase activity

[Term]
id: GO:0015248
name: sterol transporter activity
namespace: molecular_function
def: "Enables the directed movement of sterols into, out of or within a cell, or between cells. Sterol are steroids with one or more hydroxyl groups and a hydrocarbon side-chain in the molecule." [GOC:ai]
xref: Reactome:R-HSA-265783 "ABCG5:ABCG8 transports sterols from cytosol to extracellular region"
xref: Reactome:R-HSA-5250531 "ARV1 transports CHOL from ER membrane to plasma membrane"
xref: Reactome:R-HSA-5679101 "Defective ABCG8 (in ABCG5:ABCG8) does not transport sterols from cytosol to extracellular region"
xref: Reactome:R-HSA-5679145 "Defective ABCG5 (in ABCG5:ABCG8) does not transport sterols from cytosol to extracellular region"
xref: Reactome:R-HSA-8867667 "OSBPs transport 25OH-CHOL from ER membrane to plasma membrane"
xref: Reactome:R-HSA-8868402 "OSBP exchanges 25OH-CHOL with PI4P from ER membrane to Golgi membrane"
xref: RHEA:39747
is_a: GO:0005319 ! lipid transporter activity

[Term]
id: GO:0015250
name: water channel activity
namespace: molecular_function
def: "Transport systems of this type enable facilitated diffusion of water (by an energy-independent process) by passage through a transmembrane aqueous pore or channel without evidence for a carrier-mediated mechanism." [GOC:mtg_transport, ISBN:0815340729]
synonym: "aquaporin" NARROW []
xref: Reactome:R-HSA-432010 "Aquaporin-1 passively transports water into cell"
xref: Reactome:R-HSA-432054 "Aquaporin-1 passively transports water out of cell"
xref: Reactome:R-HSA-432065 "p-S256-Aquaporin-2 passively transports water into cell"
xref: Reactome:R-HSA-432067 "Aquaporin-4 passively transports water out of cell"
xref: Reactome:R-HSA-445714 "Aquaporin-3 passively transports water out of cell"
xref: Reactome:R-HSA-507868 "Aquaporins passively transport water into cells"
xref: Reactome:R-HSA-507870 "Aquaporins passively transport water out of cells"
xref: RHEA:29667
is_a: GO:0005372 ! water transmembrane transporter activity
is_a: GO:0015267 ! channel activity

[Term]
id: GO:0015252
name: proton channel activity
namespace: molecular_function
def: "Enables the facilitated diffusion of a hydrogen ion (by an energy-independent process) involving passage through a transmembrane aqueous pore or channel without evidence for a carrier-mediated mechanism." [GOC:mtg_transport, GOC:pr, ISBN:0815340729]
synonym: "hydrogen ion channel activity" EXACT []
xref: Reactome:R-HSA-9729542 "OTOP1 transports H+ from the extracellular region to the cytosol"
is_a: GO:0005261 ! monoatomic cation channel activity
is_a: GO:0015078 ! proton transmembrane transporter activity

[Term]
id: GO:0015253
name: obsolete sugar/polyol channel activity
namespace: molecular_function
def: "OBSOLETE. (Was not defined before being made obsolete)." [GOC:ai]
comment: This term was made obsolete because it represents two molecular functions.
synonym: "sugar/polyol channel activity" EXACT []
is_obsolete: true
consider: GO:0015166
consider: GO:0051119

[Term]
id: GO:0015254
name: glycerol channel activity
namespace: molecular_function
def: "Enables the facilitated diffusion of glycerol (by an energy-independent process) involving passage through a transmembrane aqueous pore or channel without evidence for a carrier-mediated mechanism." [GOC:mtg_transport, ISBN:0815340729]
xref: Reactome:R-HSA-432049 "Aquaporin-9 passively transports glycerol into cell"
xref: Reactome:R-HSA-432074 "Aquaporin-7 passively transports glycerol out of cell"
xref: Reactome:R-HSA-507869 "Aquaporins passively transport glycerol into cells"
xref: Reactome:R-HSA-507871 "Aquaporins passively transport glycerol out of cells"
xref: RHEA:29675
is_a: GO:0015168 ! glycerol transmembrane transporter activity
is_a: GO:0015267 ! channel activity

[Term]
id: GO:0015255
name: propanediol channel activity
namespace: molecular_function
def: "Enables the facilitated diffusion of propanediol (by an energy-independent process) involving passage through a transmembrane aqueous pore or channel without evidence for a carrier-mediated mechanism." [GOC:mtg_transport]
is_a: GO:0015170 ! propanediol transmembrane transporter activity
is_a: GO:0015267 ! channel activity

[Term]
id: GO:0015256
name: obsolete monocarboxylate channel activity
namespace: molecular_function
def: "OBSOLETE. This term was not defined before being made obsolete." [GOC:mtg_transport, ISBN:0815340729]
comment: This term was made obsolete because this solute is transported by an active transporter rather than a channel.
synonym: "monocarboxylate channel activity" EXACT []
is_obsolete: true

[Term]
id: GO:0015257
name: obsolete organic anion channel activity
namespace: molecular_function
def: "OBSOLETE. This term was not defined before being made obsolete." [GOC:mtg_transport, ISBN:0815340729]
comment: This term was made obsolete because this solute is transported by an active transporter rather than a channel.
synonym: "organic anion channel activity" EXACT []
is_obsolete: true

[Term]
id: GO:0015258
name: obsolete gluconate channel activity
namespace: molecular_function
def: "OBSOLETE. This term was not defined before being made obsolete." [GOC:mtg_transport, ISBN:0815340729]
comment: This term was made obsolete because this solute is transported by an active transporter rather than a channel.
synonym: "gluconate channel activity" EXACT []
is_obsolete: true

[Term]
id: GO:0015259
name: obsolete glutamate channel activity
namespace: molecular_function
def: "OBSOLETE. This term was not defined before being made obsolete." [GOC:mtg_transport, ISBN:0815340729]
comment: This term was made obsolete because this solute is transported by an active transporter rather than a channel.
synonym: "glutamate channel activity" EXACT []
is_obsolete: true

[Term]
id: GO:0015260
name: obsolete isethionate channel activity
namespace: molecular_function
def: "OBSOLETE. This term was not defined before being made obsolete." [GOC:mtg_transport, ISBN:0815340729]
comment: This term was made obsolete because this solute is transported by an active transporter rather than a channel.
synonym: "isethionate channel activity" EXACT []
is_obsolete: true

[Term]
id: GO:0015261
name: obsolete lactate channel activity
namespace: molecular_function
def: "OBSOLETE. This term was not defined before being made obsolete." [GOC:mtg_transport, ISBN:0815340729]
comment: This term was made obsolete because this solute is transported by an active transporter rather than a channel.
synonym: "lactate channel activity" EXACT []
is_obsolete: true

[Term]
id: GO:0015262
name: obsolete taurine channel activity
namespace: molecular_function
def: "OBSOLETE. This term was not defined before being made obsolete." [GOC:mtg_transport, ISBN:0815340729]
comment: This term was made obsolete because this solute is transported by an active transporter rather than a channel.
synonym: "taurine channel activity" EXACT []
is_obsolete: true

[Term]
id: GO:0015263
name: obsolete amine/amide/polyamine channel activity
namespace: molecular_function
def: "OBSOLETE. (Was not defined before being made obsolete)." [GOC:ai]
comment: This term was made obsolete because it represents three molecular functions.
synonym: "amine/amide/polyamine channel activity" EXACT []
is_obsolete: true
consider: GO:0005275
consider: GO:0015203
consider: GO:0042887

[Term]
id: GO:0015264
name: methylammonium channel activity
namespace: molecular_function
def: "Enables the facilitated diffusion of methylammonium (by an energy-independent process) involving passage through a transmembrane aqueous pore or channel without evidence for a carrier-mediated mechanism. Methylammonium is CH3NH2." [GOC:mtg_transport, GOC:pr]
is_a: GO:0015200 ! methylammonium transmembrane transporter activity
is_a: GO:0015267 ! channel activity

[Term]
id: GO:0015265
name: urea channel activity
namespace: molecular_function
def: "Enables the facilitated diffusion of urea (by an energy-independent process) involving passage through a transmembrane aqueous pore or channel without evidence for a carrier-mediated mechanism." [GOC:mtg_transport]
xref: Reactome:R-HSA-507873 "Aquaporins passively transport urea out of cells"
xref: Reactome:R-HSA-507875 "Aquaporins passively transport urea into cells"
is_a: GO:0015204 ! urea transmembrane transporter activity
is_a: GO:0015267 ! channel activity

[Term]
id: GO:0015267
name: channel activity
namespace: molecular_function
alt_id: GO:0015249
alt_id: GO:0015268
alt_id: GO:0022838
def: "Enables the energy-independent facilitated diffusion, mediated by passage of a solute through a transmembrane aqueous pore or channel. Stereospecificity is not exhibited but this transport may be specific for a particular molecular species or class of molecules." [GOC:mtg_transport, ISBN:0815340729]
synonym: "alpha-type channel activity" RELATED []
synonym: "channel-forming toxin activity" RELATED []
synonym: "channel/pore class transporter activity" EXACT []
synonym: "nonselective channel activity" EXACT []
synonym: "pore activity" BROAD []
synonym: "pore class transporter activity" RELATED []
synonym: "substrate-specific channel activity" RELATED []
xref: Reactome:R-HSA-3779381 "H2O2 diffuses from the mitochondrial matrix to the cytosol"
xref: Reactome:R-HSA-8953430 "PXMP2 trimer transports glycolate from cytosol to peroxisomal matrix"
xref: TC:1
is_a: GO:0022803 ! passive transmembrane transporter activity

[Term]
id: GO:0015269
name: calcium-activated potassium channel activity
namespace: molecular_function
def: "Enables the calcium concentration-regulatable energy-independent passage of potassium ions across a lipid bilayer down a concentration gradient." [GOC:dph, GOC:mtg_transport]
xref: Reactome:R-HSA-9663752 "KCNN2 transports K+ from the cytosol to the extracellular region"
xref: Reactome:R-HSA-9667809 "KCNMA1:KCNMB1 transports potassium ions from the cytosol to the extracellular region"
is_a: GO:0005227 ! calcium-activated cation channel activity
is_a: GO:0005267 ! potassium channel activity

[Term]
id: GO:0015271
name: outward rectifier potassium channel activity
namespace: molecular_function
def: "Enables the transmembrane transfer of a potassium ion by an outwardly-rectifying voltage-gated channel. An outwardly rectifying current-voltage relation is one where at any given driving force the outward flow of K+ ions exceeds the inward flow for the opposite driving force." [GOC:mah]
is_a: GO:0005249 ! voltage-gated potassium channel activity

[Term]
id: GO:0015272
name: ATP-activated inward rectifier potassium channel activity
namespace: molecular_function
def: "Enables the transmembrane transfer of a potassium ion by an inwardly-rectifying voltage-gated channel, where the inward rectification is due to a voltage-dependent block of the channel pore by ATP. An inwardly rectifying current-voltage relation is one where at any given driving force the inward flow of K+ ions exceeds the outward flow for the opposite driving force." [GOC:cb, GOC:mah]
xref: Reactome:R-HSA-5683209 "Activating ABCC8 mutants cause hyperglycemia in permanent neonatal diabetes mellitus (PNDM) and transient neonatal DM (TNDM)."
is_a: GO:0005242 ! inward rectifier potassium channel activity

[Term]
id: GO:0015274
name: organellar voltage-gated chloride channel activity
namespace: molecular_function
def: "Enables the transmembrane transfer of a chloride ion by a voltage-gated channel. The membrane is an organellar membrane." [GOC:mtg_transport, ISBN:0815340729]
synonym: "organellar voltage gated chloride channel activity" EXACT []
synonym: "organellar voltage-dependent chloride channel activity" EXACT []
is_a: GO:0005247 ! voltage-gated chloride channel activity

[Term]
id: GO:0015275
name: stretch-activated, monoatomic cation-selective, calcium channel activity
namespace: molecular_function
def: "Enables the transmembrane transfer of a calcium ion by a channel that opens in response to a mechanical stress in the form of stretching." [GOC:mtg_transport]
synonym: "stretch-activated, cation-selective, calcium channel activity" BROAD []
is_a: GO:0005262 ! calcium channel activity
is_a: GO:0140135 ! mechanosensitive monoatomic cation channel activity

[Term]
id: GO:0015276
name: ligand-gated monoatomic ion channel activity
namespace: molecular_function
def: "Enables the transmembrane transfer of an ion by a channel that opens when a specific ligand has been bound by the channel complex or one of its constituent parts." [GOC:mtg_transport, ISBN:0815340729]
synonym: "ionotropic receptor activity" NARROW [GOC:bf, GOC:sart]
synonym: "ligand-gated ion channel activity" BROAD []
xref: Reactome:R-HSA-451310 "Activation of Edited Kainate receptors"
xref: Reactome:R-HSA-451311 "Activation of Ca-permeable Kainate receptors"
xref: Reactome:R-HSA-622325 "Activation of highly sodium permeable postsynaptic nicotinic acetylcholine receptors"
xref: Reactome:R-HSA-622326 "Activation of highly calcium permeable nicotinic acetylcholine receptors"
xref: Reactome:R-HSA-629595 "Activation of highly calcium permeable postsynaptic nicotinic acetylcholine receptors"
is_a: GO:0005216 ! monoatomic ion channel activity
is_a: GO:0022834 ! ligand-gated channel activity

[Term]
id: GO:0015277
name: kainate selective glutamate receptor activity
namespace: molecular_function
def: "An ionotropic glutamate receptor activity that exhibits fast gating by glutamate, acts by opening a cation channel permeable to sodium and potassium, and for which kainate is an agonist." [GOC:mah, PMID:10049997, PMID:8804111]
comment: Note that this term represents an activity and not a gene product. Consider also annotating to the molecular function terms 'ionotropic glutamate receptor activity ; GO:0004970' and 'cation channel activity ; GO:0005261'.
is_a: GO:0004970 ! glutamate-gated receptor activity
is_a: GO:0005267 ! potassium channel activity
is_a: GO:0015280 ! ligand-gated sodium channel activity

[Term]
id: GO:0015278
name: calcium-release channel activity
namespace: molecular_function
alt_id: GO:0005218
def: "Enables the transmembrane transfer of a calcium ion from intracellular stores by a channel that opens when a specific intracellular ligand has been bound by the channel complex or one of its constituent parts." [GOC:mah]
synonym: "intracellular ligand-gated calcium channel activity" RELATED [GO:0015278]
xref: Reactome:R-HSA-9717215 "ITPR3 transports Ca2+ from the endoplasmic reticulum to the cytosol"
is_a: GO:0005217 ! intracellular ligand-gated monoatomic ion channel activity
is_a: GO:0099604 ! ligand-gated calcium channel activity

[Term]
id: GO:0015279
name: store-operated calcium channel activity
namespace: molecular_function
def: "A ligand-gated ion channel activity which transports calcium in response to emptying of intracellular calcium stores." [GOC:dph, GOC:tb, PMID:15788710]
xref: Reactome:R-HSA-434798 "CRAC translocates calcium from the extracellular region to the cytosol"
is_a: GO:0005262 ! calcium channel activity

[Term]
id: GO:0015280
name: ligand-gated sodium channel activity
namespace: molecular_function
def: "Enables the transmembrane transfer of a sodium ion by a channel that opens when a specific ligand has been bound by the channel complex or one of its constituent parts." [GOC:mah]
synonym: "acid-sensing ion channel activity" NARROW [GOC:fj]
synonym: "amiloride-sensitive sodium channel activity" NARROW [GOC:fj]
synonym: "ASIC activity" NARROW [GOC:fj]
synonym: "epithelial sodium channel" NARROW [GOC:fj]
xref: Reactome:R-HSA-2672334 "SCNN channels transport extracellular Na+ to cytosol"
is_a: GO:0005272 ! sodium channel activity
is_a: GO:0099094 ! ligand-gated monoatomic cation channel activity

[Term]
id: GO:0015282
name: obsolete NADPH oxidase-associated cytochrome b558 hydrogen channel activity
namespace: molecular_function
def: "OBSOLETE. This term was not defined before being made obsolete." [GOC:mtg_transport, ISBN:0815340729]
comment: This term was made obsolete because it describes a gene product rather than a function.
synonym: "NADPH oxidase-associated cytochrome b558 hydrogen channel activity" EXACT []
synonym: "NADPH oxidase-associated cytochrome b558 proton channel" EXACT []
is_obsolete: true

[Term]
id: GO:0015283
name: obsolete apoptogenic cytochrome c release channel activity
namespace: molecular_function
def: "OBSOLETE. This term was not defined before being made obsolete." [GOC:mtg_transport, ISBN:0815340729]
comment: This term was made obsolete because it represents a gene product.
synonym: "apoptogenic cytochrome c release channel activity" EXACT []
synonym: "Bcl-2" NARROW []
is_obsolete: true

[Term]
id: GO:0015284
name: fructose uniporter activity
namespace: molecular_function
def: "Enables the transfer of a solute or solutes from one side of a membrane to the other according to the reaction: fructose(out) = fructose(in)." [TC:2.A.1.1.13]
is_a: GO:0005353 ! fructose transmembrane transporter activity
is_a: GO:0008516 ! hexose uniporter activity

[Term]
id: GO:0015288
name: porin activity
namespace: molecular_function
def: "Enables the transfer of substances, sized less than 1000 Da, from one side of a membrane to the other. The transmembrane portions of porins consist exclusively of beta-strands which form a beta-barrel. They are found in the outer membranes of Gram-negative bacteria, mitochondria, plastids and possibly acid-fast Gram-positive bacteria." [GOC:mtg_transport, ISBN:0815340729, PMID:10839820, TC:1.B.1.-.-]
synonym: "outer membrane exporter porin" NARROW []
synonym: "porin" EXACT []
xref: Wikipedia:Porin_(protein)
is_a: GO:0022829 ! wide pore channel activity

[Term]
id: GO:0015289
name: obsolete pore-forming toxin activity
namespace: molecular_function
def: "OBSOLETE. Catalysis of the transport of electrolytes and other small molecules across a cell membrane. They are synthesized by one cell and secreted for insertion into the membrane of another cell where they form transmembrane pores. They may exert their toxic effects by allowing the free flow of electrolytes and other small molecules across the membrane, or they may allow entry into the target cell cytoplasm of a toxin protein that ultimately kills the cell." [PMID:10839820]
comment: This term was made obsolete because it represents a class of gene products.
synonym: "pore-forming toxin activity" EXACT []
is_obsolete: true
consider: GO:0005198
consider: GO:0046930
consider: GO:0046931
consider: GO:0090729

[Term]
id: GO:0015291
name: secondary active transmembrane transporter activity
namespace: molecular_function
alt_id: GO:0015290
alt_id: GO:0015353
alt_id: GO:0015404
alt_id: GO:0015570
```
