## Supplementary File 1 for "*simona:* a comprehensive R package for semantic similarity analysis on bio-ontologies": go-basic.obo (part 7 of 32)

```
def: "Enables the transfer of a solute from one side of a membrane to the other, up its concentration gradient. The transporter binds the solute and undergoes a series of conformational changes. Transport works equally well in either direction and is driven by a chemiosmotic source of energy, not direct ATP coupling. Secondary active transporters include symporters and antiporters." [GOC:mtg_transport, ISBN:0198506732, ISBN:0815340729, PMID:10839820]
synonym: "active transporter" BROAD []
synonym: "coupled carrier" EXACT []
synonym: "electrochemical potential-driven transporter activity" EXACT []
synonym: "energizer of outer membrane receptor-mediated transport activity" NARROW []
synonym: "galactose/glucose (methylgalactoside) porter activity" RELATED []
synonym: "heavy metal ion porter activity" NARROW []
synonym: "ion-gradient-driven energizer activity" NARROW []
synonym: "multidrug endosomal transmembrane transporter activity" NARROW []
synonym: "nitrite/nitrate porter activity" NARROW []
synonym: "porter activity" EXACT []
synonym: "porters" EXACT []
synonym: "secondary carrier-type facilitators" EXACT []
xref: Reactome:R-HSA-199216 "SLC25A16 transports cytosolic CoA-SH to mitichondrial matrix"
xref: TC:2.A
is_a: GO:0022804 ! active transmembrane transporter activity

[Term]
id: GO:0015292
name: uniporter activity
namespace: molecular_function
def: "Catalysis of the transport of a single molecular species across a membrane; transport is independent of the movement of any other molecular species." [GOC:mtg_transport, ISBN:0815340729, PMID:10839820]
synonym: "facilitated diffusion carrier" EXACT []
synonym: "single-species transporter activity" EXACT []
synonym: "uniport" RELATED []
is_a: GO:0015291 ! secondary active transmembrane transporter activity

[Term]
id: GO:0015293
name: symporter activity
namespace: molecular_function
def: "Enables the active transport of a solute across a membrane by a mechanism whereby two or more species are transported together in the same direction in a tightly coupled process not directly linked to a form of energy other than chemiosmotic energy." [GOC:mtg_transport, ISBN:0815340729, PMID:10839820]
synonym: "cotransporter activity" BROAD []
synonym: "porter activity" BROAD []
synonym: "symport" RELATED []
is_a: GO:0015291 ! secondary active transmembrane transporter activity

[Term]
id: GO:0015294
name: solute:monoatomic cation symporter activity
namespace: molecular_function
def: "Enables the transfer of a solute or solutes from one side of a membrane to the other according to the reaction: solute(out) + cation(out) = solute(in) + cation(in)." [GOC:ai]
synonym: "solute:cation symporter activity" BROAD []
is_a: GO:0008324 ! monoatomic cation transmembrane transporter activity
is_a: GO:0015293 ! symporter activity
is_a: GO:0022853 ! active monoatomic ion transmembrane transporter activity

[Term]
id: GO:0015295
name: solute:proton symporter activity
namespace: molecular_function
def: "Enables the transfer of a solute or solutes from one side of a membrane to the other according to the reaction: solute(out) + H+(out) = solute(in) + H+(in)." [GOC:ai]
synonym: "heavy metal ion:hydrogen symporter activity" NARROW []
synonym: "high affinity metal ion uptake transporter activity" NARROW []
synonym: "L-idonate/D-gluconate:hydrogen symporter activity" NARROW []
synonym: "low affinity metal ion uptake transporter activity" NARROW []
synonym: "proline/glycine/betaine:hydrogen/sodium symporter activity" NARROW []
synonym: "solute:hydrogen symporter activity" EXACT []
is_a: GO:0015078 ! proton transmembrane transporter activity
is_a: GO:0015294 ! solute:monoatomic cation symporter activity

[Term]
id: GO:0015296
name: monoatomic anion:monoatomic cation symporter activity
namespace: molecular_function
def: "Enables the transfer of a solute or solutes from one side of a membrane to the other according to the reaction: anion(out) + cation(out) = anion(in) + cation(in)." [TC:2.A.1.14.-]
synonym: "anion:cation symporter activity" BROAD []
is_a: GO:0008509 ! monoatomic anion transmembrane transporter activity
is_a: GO:0015294 ! solute:monoatomic cation symporter activity

[Term]
id: GO:0015297
name: antiporter activity
namespace: molecular_function
alt_id: GO:0015300
alt_id: GO:0099516
def: "Enables the active transport of a solute across a membrane by a mechanism whereby two or more species are transported in opposite directions in a tightly coupled process not directly linked to a form of energy other than chemiosmotic energy. The reaction is: solute A(out) + solute B(in) = solute A(in) + solute B(out)." [GOC:mtg_transport, ISBN:0815340729, PMID:10839820]
synonym: "antiport" RELATED []
synonym: "countertransporter activity" EXACT []
synonym: "exchange transporter activity" EXACT []
synonym: "exchanger" BROAD []
synonym: "ion antiporter activity" NARROW []
synonym: "porter" BROAD []
synonym: "solute:solute antiporter activity" EXACT []
synonym: "solute:solute exchange" RELATED []
xref: Reactome:R-HSA-2730692 "CLCN4/5/6 exchange Cl- for H+"
xref: Reactome:R-HSA-2730959 "CLCN7:OSTM1 exchanges Cl- for H+"
xref: Reactome:R-HSA-2731002 "CLCN3 exchanges Cl- for H+"
is_a: GO:0015291 ! secondary active transmembrane transporter activity

[Term]
id: GO:0015298
name: obsolete solute:monoatomic cation antiporter activity
namespace: molecular_function
def: "OBSOLETE. Enables the transfer of a solute or solutes from one side of a membrane to the other according to the reaction: solute(out) + cation(in) = solute(in) + cation(out)." [GOC:ai]
comment: This term was obsoleted because it is an unnecessary grouping term.
synonym: "solute:cation antiporter activity" EXACT []
is_obsolete: true

[Term]
id: GO:0015299
name: obsolete solute:proton antiporter activity
namespace: molecular_function
def: "OBSOLETE. Enables the transfer of a solute or solutes from one side of a membrane to the other according to the reaction: solute(out) + H+(in) = solute(in) + H+(out)." [GOC:ai]
comment: This term was obsoleted because it is an unnecessary grouping term.
synonym: "L-arabinose/beta-D-thiogalactopyranoside:hydrogen antiporter activity" NARROW []
synonym: "solute:hydrogen antiporter activity" EXACT []
xref: Reactome:R-HSA-434650 "MATEs mediate extrusion of xenobiotics"
xref: Reactome:R-HSA-5625574 "Defective SLC22A18 does not exchange extracellular organic cations for cytosolic H+"
xref: Reactome:R-HSA-597628 "SLC22A18 exchanges extracellular organic cations for cytosolic H+"
is_obsolete: true

[Term]
id: GO:0015301
name: obsolete anion:anion antiporter activity
namespace: molecular_function
alt_id: GO:0015380
alt_id: GO:0015384
def: "OBSOLETE. Enables the transfer of a solute or solutes from one side of a membrane to the other according to the reaction: anion A(out) + anion B(in) = anion A(in) + anion B(out)." [GOC:ai, GOC:mtg_transport]
comment: This term was obsoleted because it was too general for a grouping class.
synonym: "anion exchanger activity" EXACT []
synonym: "bicarbonate:chloride antiporter" NARROW []
is_obsolete: true

[Term]
id: GO:0015303
name: obsolete galactose, glucose uniporter activity
namespace: molecular_function
def: "OBSOLETE. Catalysis of the reaction: galactose or glucose(out) = galactose or glucose(in)." [TC:2.A.1.1.6]
comment: This term was made obsolete because it represents two molecular functions.
synonym: "galactose, glucose uniporter activity" EXACT []
is_obsolete: true
consider: GO:0015304
consider: GO:0050782

[Term]
id: GO:0015304
name: glucose uniporter activity
namespace: molecular_function
def: "Enables the transfer of a solute or solutes from one side of a membrane to the other according to the reaction: glucose(out) = glucose(in)." [TC:2.A.1.1.12, TC:2.A.1.1.4, TC:2.A.1.1.6]
synonym: "galactose, glucose uniporter activity" NARROW []
is_a: GO:0005355 ! glucose transmembrane transporter activity
is_a: GO:0008516 ! hexose uniporter activity

[Term]
id: GO:0015305
name: obsolete lactose, galactose:proton symporter activity
namespace: molecular_function
def: "OBSOLETE. Catalysis of the reaction: (lactose or galactose)(out) + H+(out) = (lactose or galactose)(in) + H+(in)." [TC:2.A.1.1.9]
comment: This term was made obsolete because it represents two molecular functions.
synonym: "lactose, galactose:hydrogen symporter activity" EXACT []
synonym: "lactose, galactose:proton symporter activity" EXACT []
synonym: "lactose,galactose:proton symporter activity" EXACT []
is_obsolete: true
consider: GO:0015517
consider: GO:0015528

[Term]
id: GO:0015306
name: sialate:monoatomic cation symporter activity
namespace: molecular_function
def: "Enables the transfer of a solute or solutes from one side of a membrane to the other according to the reaction: sialate(out) + cation(out) = sialate(in) + cation(in)." [TC:2.A.1.14.10]
synonym: "cation/sialate symporter activity" EXACT []
synonym: "cation:sialate symporter activity" EXACT []
synonym: "sialate transporter activity" BROAD []
synonym: "sialate/cation symporter activity" EXACT []
synonym: "sialate:cation symporter activity" BROAD []
is_a: GO:0015136 ! sialic acid transmembrane transporter activity
is_a: GO:0015294 ! solute:monoatomic cation symporter activity
is_a: GO:0042887 ! amide transmembrane transporter activity
is_a: GO:0046943 ! carboxylic acid transmembrane transporter activity

[Term]
id: GO:0015307
name: obsolete drug:proton antiporter activity
namespace: molecular_function
def: "OBSOLETE. Enables the transfer of a solute or solutes from one side of a membrane to the other according to the reaction: H+(out) + drug(in) = H+(in) + drug(out)." [TC:2.A.1.2.-, TC:2.A.1.3.-]
comment: This term was obsoleted because it is not possible to state that every case of transmembrane transport for a specific chemical constitutes a drug transport.
synonym: "carbonyl cyanide m-chlorophenylhydrazone/nalidixic acid/organomercurials:hydrogen antiporter activity" NARROW []
synonym: "drug:hydrogen antiporter activity" EXACT []
is_obsolete: true

[Term]
id: GO:0015308
name: obsolete amiloride:proton antiporter activity
namespace: molecular_function
def: "OBSOLETE. Enables the transfer of a solute or solutes from one side of a membrane to the other according to the reaction: H+(out) + amiloride(in) = H+(in) + amiloride(out)." [TC:2.A.1.2.1]
comment: The reason for obsoletion is that these terms are beyond the scope of GO.
synonym: "amiloride:hydrogen antiporter activity" EXACT []
is_obsolete: true

[Term]
id: GO:0015309
name: cycloheximide:proton antiporter activity
namespace: molecular_function
def: "Enables the transfer of a solute or solutes from one side of a membrane to the other according to the reaction: H+(out) + cycloheximide(in) = H+(in) + cycloheximide(out)." [TC:2.A.1.2.2]
synonym: "cycloheximide:hydrogen antiporter activity" EXACT []
is_a: GO:0015078 ! proton transmembrane transporter activity
is_a: GO:0015243 ! cycloheximide transmembrane transporter activity
is_a: GO:0015297 ! antiporter activity
is_a: GO:0022853 ! active monoatomic ion transmembrane transporter activity

[Term]
id: GO:0015310
name: benomyl:proton antiporter activity
namespace: molecular_function
def: "Enables the transfer of a solute or solutes from one side of a membrane to the other according to the reaction: H+(out) + benomyl(in) = H+(in) + benomyl(out)." [TC:2.A.1.2.6]
synonym: "benomyl:hydrogen antiporter activity" EXACT []
is_a: GO:0015078 ! proton transmembrane transporter activity
is_a: GO:0015297 ! antiporter activity
is_a: GO:0022853 ! active monoatomic ion transmembrane transporter activity
is_a: GO:0042887 ! amide transmembrane transporter activity

[Term]
id: GO:0015311
name: monoamine:proton antiporter activity
namespace: molecular_function
def: "Enables the transfer of a solute or solutes from one side of a membrane to the other according to the reaction: H+(out) + monoamine(in) = H+(in) + monoamine(out)." [TC:2.A.1.2.11, TC:2.A.1.2.12]
synonym: "monoamine:hydrogen antiporter activity" EXACT []
is_a: GO:0008504 ! monoamine transmembrane transporter activity
is_a: GO:0015078 ! proton transmembrane transporter activity
is_a: GO:0015297 ! antiporter activity
is_a: GO:0022853 ! active monoatomic ion transmembrane transporter activity

[Term]
id: GO:0015312
name: polyamine:proton antiporter activity
namespace: molecular_function
def: "Enables the transfer of a solute or solutes from one side of a membrane to the other according to the reaction: H+(out) + polyamine(in) = H+(in) + polyamine(out)." [TC:2.A.1.2.16]
synonym: "polyamine:hydrogen antiporter activity" EXACT []
is_a: GO:0015078 ! proton transmembrane transporter activity
is_a: GO:0015203 ! polyamine transmembrane transporter activity
is_a: GO:0015297 ! antiporter activity
is_a: GO:0022853 ! active monoatomic ion transmembrane transporter activity

[Term]
id: GO:0015313
name: fluconazole:proton antiporter activity
namespace: molecular_function
def: "Enables the transfer of a solute or solutes from one side of a membrane to the other according to the reaction: H+(out) + fluconazole(in) = H+(in) + fluconazole(out)." [TC:2.A.1.2.17]
synonym: "fluconazole:hydrogen antiporter activity" EXACT []
is_a: GO:0015244 ! fluconazole transmembrane transporter activity
is_a: GO:0045119 ! azole:proton antiporter activity

[Term]
id: GO:0015314
name: aminotriazole:proton antiporter activity
namespace: molecular_function
def: "Enables the transfer of a solute or solutes from one side of a membrane to the other according to the reaction: H+(out) + aminotriazole(in) = H+(in) + aminotriazole(out)." [TC:2.A.1.3.1]
synonym: "aminotriazole:hydrogen antiporter activity" EXACT []
is_a: GO:0045119 ! azole:proton antiporter activity
is_a: GO:1901478 ! aminotriazole transmembrane transporter activity

[Term]
id: GO:0015315
name: organophosphate:inorganic phosphate antiporter activity
namespace: molecular_function
def: "Enables the transfer of a solute or solutes from one side of a membrane to the other according to the reaction: organophosphate(out) + inorganic phosphate(in) = organophosphate(in) + inorganic phosphate(out)." [TC:2.A.1.4.-]
is_a: GO:0005452 ! solute:inorganic anion antiporter activity
is_a: GO:0015114 ! phosphate ion transmembrane transporter activity

[Term]
id: GO:0015316
name: obsolete nitrite/nitrate porter activity
namespace: molecular_function
def: "OBSOLETE. (Was not defined before being made obsolete)." [GOC:ai]
comment: This term was made obsolete because it represents a multifunctional gene product.
synonym: "nitrite/nitrate porter activity" EXACT []
is_obsolete: true
consider: GO:0015112
consider: GO:0015113
consider: GO:0015291

[Term]
id: GO:0015317
name: phosphate:proton symporter activity
namespace: molecular_function
alt_id: GO:0015320
def: "Enables the transfer of a solute or solutes from one side of a membrane to the other according to the reaction: phosphate(out) + H+(out) = phosphate(in) + H+(in)." [TC:2.A.1.9.-]
synonym: "phosphate ion carrier activity" EXACT []
synonym: "phosphate:hydrogen symporter activity" EXACT []
is_a: GO:0015295 ! solute:proton symporter activity

[Term]
id: GO:0015318
name: inorganic molecular entity transmembrane transporter activity
namespace: molecular_function
def: "Enables the transfer of an inorganic molecular entity from the outside of a cell to the inside of the cell across a membrane. An inorganic molecular entity is a molecular entity that contains no carbon." [GOC:mtg_transport, ISBN:0815340729]
subset: gocheck_do_not_annotate
synonym: "inorganic solute uptake transmembrane transporter activity" EXACT []
synonym: "inorganic uptake permease activity" EXACT []
is_a: GO:0022857 ! transmembrane transporter activity

[Term]
id: GO:0015319
name: sodium:inorganic phosphate symporter activity
namespace: molecular_function
def: "Enables the transfer of a solute or solutes from one side of a membrane to the other according to the reaction: Na+(out) + inorganic phosphate(out) = Na+(in) + inorganic phosphate(in)." [TC:2.A.1.14.6]
is_a: GO:0005315 ! inorganic phosphate transmembrane transporter activity
is_a: GO:0005436 ! sodium:phosphate symporter activity

[Term]
id: GO:0015322
name: secondary active oligopeptide transmembrane transporter activity
namespace: molecular_function
def: "Enables the transfer of an oligopeptide or oligopeptides from one side of a membrane to the other, up the solute's concentration gradient. The transporter binds the solute and undergoes a series of conformational changes. Transport works equally well in either direction." [GOC:mtg_transport]
synonym: "oligopeptide porter activity" RELATED []
is_a: GO:0015291 ! secondary active transmembrane transporter activity
is_a: GO:0035673 ! oligopeptide transmembrane transporter activity

[Term]
id: GO:0015323
name: obsolete type V protein secretor activity
namespace: molecular_function
def: "OBSOLETE. This term was not defined before being made obsolete." [GOC:mtg_transport]
comment: This term was made obsolete because it does not accurately reflect the function of the proteins involved.
synonym: "type V protein secretor activity" EXACT []
is_obsolete: true

[Term]
id: GO:0015324
name: peptide-acetyl-CoA secondary active transmembrane transporter activity
namespace: molecular_function
def: "Enables the transfer of peptide-acetyl-CoA from one side of a membrane to the other, up its concentration gradient. The transporter binds the solute and undergoes a series of conformational changes. Transport works equally well in either direction and is driven by a chemiosmotic source of energy. Secondary active transporters include symporters and antiporters." [GOC:mtg_transport]
synonym: "peptide-acetyl-CoA transporter activity" RELATED []
is_a: GO:0015291 ! secondary active transmembrane transporter activity

[Term]
id: GO:0015325
name: acetyl-CoA:CoA antiporter activity
namespace: molecular_function
def: "Catalysis of the reaction: acetyl-CoA(out) + CoA(in) = acetyl-CoA(in) + CoA(out)." [TC:2.A.1.25.1]
is_a: GO:0008521 ! acetyl-CoA transmembrane transporter activity
is_a: GO:0015228 ! coenzyme A transmembrane transporter activity
is_a: GO:0015297 ! antiporter activity
is_a: GO:0015324 ! peptide-acetyl-CoA secondary active transmembrane transporter activity

[Term]
id: GO:0015327
name: cystine:glutamate antiporter activity
namespace: molecular_function
def: "Enables the transfer of a solute or solutes from one side of a membrane to the other according to the reaction: cystine(out) + glutamate(in) = cystine(in) + glutamate(out)." [TC:2.A.3.8.5]
is_a: GO:0005313 ! L-glutamate transmembrane transporter activity
is_a: GO:0015297 ! antiporter activity
is_a: GO:0015328 ! cystine secondary active transmembrane transporter activity

[Term]
id: GO:0015328
name: cystine secondary active transmembrane transporter activity
namespace: molecular_function
def: "Enables the transfer of cystine from one side of a membrane to the other, up its concentration gradient. The transporter binds the solute and undergoes a series of conformational changes. Transport works equally well in either direction and is driven by a chemiosmotic source of energy. Secondary active transporters include symporters and antiporters." [GOC:mtg_transport]
synonym: "cystine porter activity" RELATED []
synonym: "cystinosin" NARROW []
synonym: "lysosomal cystine transporter" NARROW []
is_a: GO:0005294 ! neutral L-amino acid secondary active transmembrane transporter activity
is_a: GO:0072349 ! modified amino acid transmembrane transporter activity
is_a: GO:1901680 ! sulfur-containing amino acid secondary active transmembrane transporter activity

[Term]
id: GO:0015330
name: high-affinity glutamine transmembrane transporter activity
namespace: molecular_function
def: "Enables the transfer of glutamine from one side of a membrane to the other. In high-affinity transport the transporter is able to bind the solute even if it is only present at very low concentrations." [GOC:mtg_transport]
synonym: "high affinity glutamine permease activity" RELATED []
synonym: "high affinity glutamine transmembrane transporter activity" EXACT []
is_a: GO:0005287 ! high-affinity basic amino acid transmembrane transporter activity
is_a: GO:0015186 ! L-glutamine transmembrane transporter activity

[Term]
id: GO:0015331
name: obsolete asparagine/glutamine permease activity
namespace: molecular_function
def: "OBSOLETE. Catalysis of the stereospecific transfer of asparagine or glutamine across a biological membrane." [GOC:ai]
comment: This term was made obsolete because it represents a multifunctional gene product.
synonym: "asparagine/glutamine permease activity" EXACT []
is_obsolete: true
consider: GO:0015182
consider: GO:0015186
consider: GO:0022857

[Term]
id: GO:0015332
name: obsolete leucine/valine/isoleucine permease activity
namespace: molecular_function
def: "OBSOLETE. (Was not defined before being made obsolete)." [GOC:ai]
comment: This term was made obsolete because it represents a multifunctional gene product.
synonym: "leucine/valine/isoleucine permease activity" EXACT []
is_obsolete: true
consider: GO:0005304
consider: GO:0015188
consider: GO:0015190
consider: GO:0022857

[Term]
id: GO:0015333
name: peptide:proton symporter activity
namespace: molecular_function
def: "Enables the transfer of a solute or solutes from one side of a membrane to the other according to the reaction: peptide(out) + H+(out) = peptide(in) + H+(in), up its concentration gradient. The transporter binds the solute and undergoes a series of conformational changes. Transport works equally well in either direction and is driven by hydrogen ion movement." [GOC:mtg_transport, TC:2.A.17.-.-]
synonym: "peptide:hydrogen symporter activity" EXACT []
xref: Reactome:R-HSA-427998 "Proton-coupled di- and tri-peptide cotransport"
xref: Reactome:R-HSA-428007 "Proton-coupled histidine and di-peptide cotransport"
xref: RHEA:37047
is_a: GO:0015295 ! solute:proton symporter activity
is_a: GO:1904680 ! peptide transmembrane transporter activity

[Term]
id: GO:0015334
name: high-affinity oligopeptide transmembrane transporter activity
namespace: molecular_function
def: "Enables the transfer of oligopeptide from one side of a membrane to the other. In high-affinity transport the transporter is able to bind the solute even if it is only present at very low concentrations. Oligopeptides are molecules that contain a small number (2 to 20) of amino-acid residues connected by peptide linkages." [GOC:mtg_transport]
synonym: "high affinity oligopeptide transporter activity" EXACT []
synonym: "high-affinity oligopeptide transporter activity" RELATED []
is_a: GO:0035673 ! oligopeptide transmembrane transporter activity

[Term]
id: GO:0015335
name: obsolete heavy metal ion:hydrogen symporter activity
namespace: molecular_function
def: "OBSOLETE. Catalysis of the reaction: Me2+(out) + H+(out) = Me2+(in) + H+(in), where Me2+ is Fe2+, Zn2+, Mn2+, Cu2+, Cd2+, Co2+, Ni2+ or Pb2+." [TC:2.A.55.2.1, TC:2.A.55.2.2]
comment: This term was made obsolete because it represents a gene product and not a molecular function.
synonym: "heavy metal ion:hydrogen symporter activity" EXACT []
synonym: "heavy metal ion:proton symporter activity" EXACT []
is_obsolete: true
consider: GO:0015295
consider: GO:0046873

[Term]
id: GO:0015336
name: obsolete high affinity metal ion uptake transporter activity
namespace: molecular_function
def: "OBSOLETE. Catalysis of the reaction: Me2+(out) + H+(out) = Me2+(in) + H+(in). Me can be Fe2+, Mn2+, Zn2+, Cu2+, Cd2+, Ni2+ or Co2+." [TC:2.A.55.1.1]
comment: This term was made obsolete because it represents a gene product and not a molecular function.
synonym: "high affinity metal ion uptake transporter activity" EXACT []
is_obsolete: true
consider: GO:0015295
consider: GO:0046873

[Term]
id: GO:0015337
name: obsolete low affinity metal ion uptake transporter activity
namespace: molecular_function
def: "OBSOLETE. Catalysis of the reaction: Me2+(out) + H+(out) = Me2+(in) + H+(in). Me can be Mn2+ or Cu2+." [TC:2.A.55.1.2]
comment: This term was made obsolete because it represents a gene product and not a molecular function.
synonym: "low affinity metal ion uptake transporter activity" EXACT []
is_obsolete: true
consider: GO:0015295
consider: GO:0046873

[Term]
id: GO:0015339
name: obsolete cobalt, zinc uptake permease activity
namespace: molecular_function
def: "OBSOLETE. Catalysis of the reaction: (Zn2+ or Co2+)(out) = (Zn2+ or Co2+)(in). The activity is driven by proton motive force, possibly by proton symport." [TC:2.A.4.2.1]
comment: This term was made obsolete because it represents more than one molecular function.
synonym: "cobalt, zinc uptake permease activity" EXACT []
is_obsolete: true
consider: GO:0005385
consider: GO:0015087

[Term]
id: GO:0015340
name: obsolete zinc, cadmium uptake permease activity
namespace: molecular_function
def: "OBSOLETE. Catalysis of the reaction: (Zn2+ or Cd2+)(out) = (Zn2+ or Cd2+)(in). The activity is driven by proton motive force, possibly by proton symport." [TC:2.A.4.2.2]
comment: This term was made obsolete because it represents more than one molecular function.
synonym: "zinc, cadmium uptake permease activity" EXACT []
is_obsolete: true
consider: GO:0005385
consider: GO:0015086

[Term]
id: GO:0015341
name: zinc efflux active transmembrane transporter activity
namespace: molecular_function
def: "Enables the transfer of a zinc ion or zinc ions from the inside of the cell to the outside of the cell across a membrane: Zn2+(out) = Zn2+(in). The activity is driven by proton motive force." [GOC:mtg_transport, ISBN:0815340729, TC:2.A.4.1.4, TC:2.A.4.2.3]
synonym: "zinc efflux permease activity" BROAD []
is_a: GO:0015291 ! secondary active transmembrane transporter activity
is_a: GO:0022853 ! active monoatomic ion transmembrane transporter activity
is_a: GO:0022883 ! zinc efflux transmembrane transporter activity

[Term]
id: GO:0015342
name: obsolete zinc, iron permease activity
namespace: molecular_function
def: "OBSOLETE. Catalysis of the reaction: (Zn2+ or Fe2+)(out) = (Zn2+ or Fe2+)(in), probably powered by proton motive force." [TC:2.A.5.-.-]
comment: This term was made obsolete because it represents more than one molecular function.
synonym: "zinc, iron permease activity" EXACT []
is_obsolete: true
consider: GO:0005381
consider: GO:0005385

[Term]
id: GO:0015343
name: siderophore-iron transmembrane transporter activity
namespace: molecular_function
alt_id: GO:0015236
alt_id: GO:0015237
alt_id: GO:0042927
def: "Enables the transfer of a solute or solutes from one side of a membrane to the other according to the reaction: siderophore-iron(out) + H+(out) = siderophore-iron(in) + H+(in)." [PMID:20376388, PMID:31748738]
synonym: "iron-siderophore transporter activity" EXACT []
synonym: "siderochrome transporter activity" NARROW []
synonym: "siderochrome-iron transporter activity" NARROW []
synonym: "siderophore transmembrane transporter activity" RELATED []
synonym: "siderophore transporter activity" RELATED []
synonym: "siderophore-iron transporter activity" RELATED []
xref: Reactome:R-HSA-1222597 "Loaded mycobactin gets imported"
is_a: GO:0022857 ! transmembrane transporter activity

[Term]
id: GO:0015344
name: siderophore uptake transmembrane transporter activity
namespace: molecular_function
def: "Enables the transfer of a solute or solutes from one side of a membrane to the other according to the reaction: siderophore-iron(ferrioxamine)(out) + H+(out) = siderophore-iron(ferrioxamine)(in) + H+(in)." [TC:2.A.1.16.1]
synonym: "ferrioxamine uptake transmembrane transporter activity" RELATED []
synonym: "siderochrome-iron (ferrioxamine) uptake transporter" NARROW []
synonym: "siderophore-iron uptake transmembrane transporter activity" RELATED []
is_a: GO:0015343 ! siderophore-iron transmembrane transporter activity

[Term]
id: GO:0015345
name: ferric enterobactin:proton symporter activity
namespace: molecular_function
def: "Enables the transfer of a solute or solutes from one side of a membrane to the other according to the reaction: ferric enterobactin(out) + H+(out) = ferric enterobactin(in) + H+(in)." [TC:2.A.1.16.2]
synonym: "ferric enterobactin:hydrogen symporter activity" EXACT []
synonym: "ferric-enterobactin:proton symporter activity" EXACT []
is_a: GO:0008514 ! organic anion transmembrane transporter activity
is_a: GO:0015295 ! solute:proton symporter activity
is_a: GO:0015603 ! iron chelate transmembrane transporter activity

[Term]
id: GO:0015346
name: ferric triacetylfusarinine C:proton symporter activity
namespace: molecular_function
def: "Enables the transfer of a solute or solutes from one side of a membrane to the other according to the reaction: ferric triacetylfusarinine C(out) + H+(out) = ferric triacetylfusarinine C(in) + H+(in)." [TC:2.A.1.16.3]
synonym: "ferric triacetylfusarinine C:hydrogen symporter activity" EXACT []
is_a: GO:0015295 ! solute:proton symporter activity
is_a: GO:0015343 ! siderophore-iron transmembrane transporter activity
is_a: GO:0015621 ! ferric triacetylfusarinine C transmembrane transporter activity

[Term]
id: GO:0015347
name: sodium-independent organic anion transmembrane transporter activity
namespace: molecular_function
def: "Enables the transfer of organic anions from one side of a membrane to the other, in a sodium independent manner." [GOC:go_curators]
xref: Reactome:R-HSA-561059 "OAT2 and OAT4 mediate transport of sulphate conjugates"
xref: Reactome:R-HSA-879562 "SLCO2B1 has a narrow substrate specificity"
xref: Reactome:R-HSA-879584 "SLCO3A1 isoform 1 has abroad substrate specificity"
xref: Reactome:R-HSA-879594 "SLCO4C1 mediates the transport of digoxin"
xref: Reactome:R-HSA-9661397 "SLCO1B1 transports BIL from extracellular region (blood) to cytosol (hepatocyte)"
xref: Reactome:R-HSA-9661446 "BMG, BDG translocates from ER lumen to cytosol"
xref: Reactome:R-HSA-9661723 "SLCO2B1-3 transports BIL  from extracellular region (blood) to cytosol (hepatocyte)"
xref: Reactome:R-HSA-9661799 "SLCO1B3 transports BIL from extracellular region (blood) to cytosol (hepatocyte)"
xref: Reactome:R-HSA-9749583 "SLC22A7 transports ASA-,ST from extracellular region to cytosol of hepatocytes"
xref: Reactome:R-HSA-9749607 "SLCO2B1-1 transports ASA- from extracellular region to cytosol of GI cells"
xref: Reactome:R-HSA-9757010 "SLCO1B1,1B3,2B1-3 transport ATV from extracelluar region to cytosol"
is_a: GO:0008514 ! organic anion transmembrane transporter activity
is_a: GO:0015291 ! secondary active transmembrane transporter activity

[Term]
id: GO:0015348
name: obsolete prostaglandin/thromboxane transporter activity
namespace: molecular_function
def: "OBSOLETE. (Was not defined before being made obsolete)." [GOC:ai]
comment: This term was made obsolete because it represents a multifunctional gene product.
synonym: "prostaglandin/thromboxane transporter activity" EXACT []
is_obsolete: true
consider: GO:0008028
consider: GO:0015132

[Term]
id: GO:0015349
name: thyroid hormone transmembrane transporter activity
namespace: molecular_function
def: "Enables the transfer of thyroid hormones from one side of a membrane to the other. Thyroid hormone are any of the compounds secreted by the thyroid gland, largely thyroxine and triiodothyronine." [GOC:ai]
xref: Reactome:R-HSA-879575 "SLCOs, SLC16A2 transport T3,T4 from extracellular region to cytosol"
xref: Reactome:R-HSA-9631987 "SLCO1B1 transports T3,T4 from extracellular region to cytosol"
is_a: GO:0015291 ! secondary active transmembrane transporter activity

[Term]
id: GO:0015350
name: methotrexate transmembrane transporter activity
namespace: molecular_function
def: "Enables the transfer of methotrexate, 4-amino-10-methylformic acid from one side of a membrane to the other. Methotrexate is a folic acid analogue and a potent competitive inhibitor of dihydrofolate reductase." [GOC:ai]
synonym: "methotrexate transporter activity" RELATED []
is_a: GO:0005310 ! dicarboxylic acid transmembrane transporter activity
is_a: GO:0042887 ! amide transmembrane transporter activity
is_a: GO:0042910 ! xenobiotic transmembrane transporter activity

[Term]
id: GO:0015351
name: bilirubin secondary active transmembrane transporter activity
namespace: molecular_function
def: "Enables the transfer of bilirubin from one side of a membrane to the other, up its concentration gradient. The transporter binds the solute and undergoes a series of conformational changes. Transport works equally well in either direction and is driven by a chemiosmotic source of energy. Secondary active transporters include symporters and antiporters." [GOC:mtg_transport]
synonym: "bilirubin porter activity" RELATED []
synonym: "bilitranslocase" NARROW []
is_a: GO:0015127 ! bilirubin transmembrane transporter activity
is_a: GO:0015291 ! secondary active transmembrane transporter activity

[Term]
id: GO:0015352
name: obsolete secondary active sterol transmembrane transporter activity
namespace: molecular_function
def: "OBSOLETE. Enables the transfer of sterol from one side of a membrane to the other, up the solute's concentration gradient. The transporter binds the solute and undergoes a series of conformational changes. Transport works equally well in either direction." [GOC:mtg_transport]
comment: This term was obsoleted because there is no evidence that this function exists.
synonym: "sterol porter activity" RELATED []
is_obsolete: true

[Term]
id: GO:0015355
name: secondary active monocarboxylate transmembrane transporter activity
namespace: molecular_function
def: "Catalysis of the movement of a monocarboxylate, any compound containing a single carboxyl group (COOH or COO-), by uniport, symport or antiport across a membrane by a carrier-mediated mechanism." [GOC:bf, GOC:jl]
synonym: "monocarboxylate porter activity" RELATED []
is_a: GO:0008028 ! monocarboxylic acid transmembrane transporter activity
is_a: GO:0015291 ! secondary active transmembrane transporter activity

[Term]
id: GO:0015356
name: obsolete monocarboxylate (lactate, pyruvate, mevalonate) uptake/efflux porter activity
namespace: molecular_function
def: "OBSOLETE. (Was not defined before being made obsolete)." [GOC:ai]
comment: This term was made obsolete because it represents a multifunctional gene product.
synonym: "monocarboxylate (lactate, pyruvate, mevalonate) uptake/efflux porter activity" EXACT []
is_obsolete: true
consider: GO:0015129
consider: GO:0015130
consider: GO:0015562
consider: GO:0050833

[Term]
id: GO:0015358
name: obsolete amino acid/choline transmembrane transporter activity
namespace: molecular_function
def: "OBSOLETE. (Was not defined before being made obsolete)." [GOC:ai]
comment: This term was made obsolete because it represents a multifunctional gene product.
synonym: "amino acid/choline transmembrane transporter activity" EXACT []
is_obsolete: true
consider: GO:0015171
consider: GO:0015220

[Term]
id: GO:0015360
name: acetate:proton symporter activity
namespace: molecular_function
alt_id: GO:0015357
def: "Enables the transfer of a solute or solutes from one side of a membrane to the other according to the reaction: acetate(out) + H+(out) = acetate(in) + H+(in)." [TC:2.A.44.4.1]
synonym: "acetate:hydrogen symporter activity" EXACT []
synonym: "hydrogen:acetate symporter activity" EXACT []
is_a: GO:0015295 ! solute:proton symporter activity
is_a: GO:0043893 ! acetate:monoatomic cation symporter activity

[Term]
id: GO:0015361
name: low-affinity sodium:dicarboxylate symporter activity
namespace: molecular_function
def: "Enables the transfer of a solute or solutes from one side of a membrane to the other according to the reaction: dicarboxylate(out) + Na+(out) = dicarboxylate(in) + Na+(in). In low-affinity transport the transporter is able to bind the solute only if it is present at very high concentrations." [TC:2.A.47.1.1]
synonym: "low affinity sodium:dicarboxylate cotransporter activity" BROAD []
synonym: "low affinity sodium:dicarboxylate symporter activity" EXACT []
xref: Reactome:R-HSA-433131 "NaDC1 co-transports dicarboxylic acids and a sodium ion"
is_a: GO:0017153 ! sodium:dicarboxylate symporter activity

[Term]
id: GO:0015362
name: high-affinity sodium:dicarboxylate symporter activity
namespace: molecular_function
def: "Enables the transfer of a solute or solutes from one side of a membrane to the other according to the reaction: dicarboxylate(out) + Na+(out) = dicarboxylate(in) + Na+(in). In high-affinity transport the transporter is able to bind the solute even if it is only present at very low concentrations." [TC:2.A.47.1.4]
synonym: "high affinity sodium:dicarboxylate cotransporter activity" BROAD []
synonym: "high affinity sodium:dicarboxylate symporter activity" EXACT []
xref: Reactome:R-HSA-433101 "NaDC3 co-transports the dicarboxylic acid succinate and three sodium ion"
is_a: GO:0017153 ! sodium:dicarboxylate symporter activity

[Term]
id: GO:0015363
name: obsolete dicarboxylate (succinate/fumarate/malate) antiporter activity
namespace: molecular_function
def: "OBSOLETE. (Was not defined before being made obsolete)." [GOC:ai]
comment: This term was made obsolete because it represents a multifunctional gene product.
synonym: "dicarboxylate (succinate/fumarate/malate) antiporter activity" EXACT []
is_obsolete: true
consider: GO:0005310
consider: GO:0015138
consider: GO:0015140
consider: GO:0015141
consider: GO:0015297

[Term]
id: GO:0015364
name: dicarboxylate:inorganic phosphate antiporter activity
namespace: molecular_function
def: "Enables the transfer of a solute or solutes from one side of a membrane to the other according to the reaction: dicarboxylate(out) + inorganic phosphate(in) = dicarboxylate(in) + inorganic phosphate(out)." [TC:2.A.29.2.3]
is_a: GO:0005310 ! dicarboxylic acid transmembrane transporter activity
is_a: GO:0005452 ! solute:inorganic anion antiporter activity
is_a: GO:0015114 ! phosphate ion transmembrane transporter activity

[Term]
id: GO:0015366
name: malate:proton symporter activity
namespace: molecular_function
def: "Enables the transfer of a solute or solutes from one side of a membrane to the other according to the reaction: malate(out) + H+(out) = malate(in) + H+(in)." [TC:2.A.16.2.1]
synonym: "L-malic acid permease" RELATED [GOC:vw]
synonym: "L-malic acid:proton symporter activity" RELATED [GOC:vw]
synonym: "malate permease" RELATED [GOC:vw]
synonym: "malate:hydrogen symporter activity" EXACT []
is_a: GO:0015140 ! malate transmembrane transporter activity
is_a: GO:0015295 ! solute:proton symporter activity

[Term]
id: GO:0015367
name: oxoglutarate:malate antiporter activity
namespace: molecular_function
def: "Enables the transfer of a solute or solutes from one side of a membrane to the other according to the reaction: oxoglutarate(out) + malate(in) = oxoglutarate(in) + malate(out)." [TC:2.A.29.2.1]
synonym: "2-oxoglutarate/malate carrier protein" EXACT [Wikipedia:Mitochondrial_carrier]
xref: Reactome:R-HSA-198440 "SLC25A11 exchanges malate and alpha-ketoglutarate (2-oxoglutarate) across the inner mitochondrial membrane"
xref: Reactome:R-HSA-376851 "SLC25A11 exchanges alpha-ketoglutarate (2-oxoglutarate) and malate across the inner mitochondrial membrane"
is_a: GO:0015139 ! alpha-ketoglutarate transmembrane transporter activity
is_a: GO:0015140 ! malate transmembrane transporter activity
is_a: GO:0015297 ! antiporter activity

[Term]
id: GO:0015368
name: calcium:monoatomic cation antiporter activity
namespace: molecular_function
def: "Enables the transfer of a solute or solutes from one side of a membrane to the other according to the reaction: Ca2+(in) + cation(out) = Ca2+(out) + cation(in)." [TC:2.A.19.-.-]
synonym: "calcium:cation antiporter activity" BROAD []
xref: Reactome:R-HSA-425822 "K+-independent Li+/Ca2+ exchanger transport"
is_a: GO:0015085 ! calcium ion transmembrane transporter activity
is_a: GO:0140828 ! metal cation:monoatomic cation antiporter activity

[Term]
id: GO:0015369
name: calcium:proton antiporter activity
namespace: molecular_function
def: "Enables the transfer of a solute or solutes from one side of a membrane to the other according to the reaction: Ca2+(in) + H+(out) = Ca2+(out) + H+(in)." [RHEA:71799, TC:2.A.19.2.-]
synonym: "calcium:hydrogen antiporter activity" EXACT []
xref: Reactome:R-HSA-8949687 "LETM1 exchanges protons (mitochondrial intermembrane space) for calcium (mitochondrial matrix)"
xref: RHEA:71799
is_a: GO:0015368 ! calcium:monoatomic cation antiporter activity
is_a: GO:0051139 ! metal cation:proton antiporter activity

[Term]
id: GO:0015370
name: solute:sodium symporter activity
namespace: molecular_function
def: "Enables the transfer of a solute or solutes from one side of a membrane to the other according to the reaction: solute(out) + Na+(out) = solute(in) + Na+(in)." [GOC:ai]
synonym: "proline/glycine/betaine:hydrogen/sodium symporter activity" NARROW []
xref: Reactome:R-HSA-8876283 "SLC5A10 cotransports Na+ with Man, Fru from extracellular region to cytosol"
is_a: GO:0015081 ! sodium ion transmembrane transporter activity
is_a: GO:0015294 ! solute:monoatomic cation symporter activity

[Term]
id: GO:0015371
name: galactose:sodium symporter activity
namespace: molecular_function
def: "Enables the transfer of a solute or solutes from one side of a membrane to the other according to the reaction: galactose(out) + Na+(out) = glucose(in) + Na+(in)." [TC:2.A.21.3.-]
is_a: GO:0005354 ! galactose transmembrane transporter activity
is_a: GO:0005402 ! carbohydrate:monoatomic cation symporter activity
is_a: GO:0015370 ! solute:sodium symporter activity

[Term]
id: GO:0015372
name: obsolete glutamate/aspartate:sodium symporter activity
namespace: molecular_function
def: "OBSOLETE. Catalysis of the reaction: (glutamate or aspartate)(out) + Na+(out) = (glutamate or aspartate)(in) + Na+(in)." [TC:2.A.23.1.1]
comment: This term was made obsolete because it represents a multifunctional gene product.
synonym: "glutamate/aspartate:sodium symporter activity" EXACT []
is_obsolete: true
consider: GO:0005283
consider: GO:0005313
consider: GO:0015183

[Term]
id: GO:0015373
name: monoatomic anion:sodium symporter activity
namespace: molecular_function
def: "Enables the transfer of a solute or solutes from one side of a membrane to the other according to the reaction: monoatomic anion(out) + Na+(out) = monoatomic anion(in) + Na+(in)." [TC:2.A.21.5.-]
synonym: "anion:sodium symporter activity" BROAD []
synonym: "monovalent anion:sodium symporter activity" RELATED []
is_a: GO:0015296 ! monoatomic anion:monoatomic cation symporter activity
is_a: GO:0015370 ! solute:sodium symporter activity

[Term]
id: GO:0015374
name: neutral, basic amino acid:sodium:chloride symporter activity
namespace: molecular_function
def: "Enables the transfer of a solute or solutes from one side of a membrane to the other according to the reaction: neutral/basic amino acid(out) + Na+(out) + Cl-(out) = neutral/basic amino acid(in) + Na+(in) + Cl-(in)." [TC:2.A.22.2.3]
synonym: "neutral, cationic amino acid:sodium:chloride symporter activity" RELATED []
is_a: GO:0005283 ! amino acid:sodium symporter activity

[Term]
id: GO:0015375
name: glycine:sodium symporter activity
namespace: molecular_function
alt_id: GO:0015656
def: "Enables the transfer of a solute or solutes from one side of a membrane to the other according to the reaction: glycine(out) + Na+(out) = glycine(in) + Na+(in)." [GOC:ai]
xref: Reactome:R-HSA-444120 "SLC6A5,9 cotransport Gly, Cl-, Na+ from extracellular region to cytosol"
xref: Reactome:R-HSA-5660840 "Defective SLC6A5 does not cotransport Gly, Cl-, Na+ from extracellular region to cytosol"
is_a: GO:0005295 ! neutral L-amino acid:sodium symporter activity
is_a: GO:0015187 ! glycine transmembrane transporter activity

[Term]
id: GO:0015376
name: obsolete betaine/GABA:sodium symporter activity
namespace: molecular_function
def: "OBSOLETE. Catalysis of the reaction: (betaine or gamma-aminobutyric acid)(out) + Na+(out) = (betaine or gamma-aminobutyric acid)(in) + Na+(in)." [TC:2.A.22.3.1]
comment: This term was made obsolete because it represents a multifunctional gene product.
synonym: "betaine/GABA:sodium symporter activity" EXACT []
is_obsolete: true
consider: GO:0005332
consider: GO:0015185
consider: GO:0015199
consider: GO:0015370

[Term]
id: GO:0015377
name: chloride:monoatomic cation symporter activity
namespace: molecular_function
def: "Enables the transfer of a solute or solutes from one side of a membrane to the other according to the reaction: cation(out) + Cl-(out) = cation(in) + Cl-(in)." [PMID:31747317]
synonym: "cation:chloride cotransporter activity" BROAD []
synonym: "cation:chloride symporter activity" BROAD []
xref: TC:2.A.30
is_a: GO:0015108 ! chloride transmembrane transporter activity
is_a: GO:0015296 ! monoatomic anion:monoatomic cation symporter activity

[Term]
id: GO:0015378
name: sodium:chloride symporter activity
namespace: molecular_function
def: "Enables the transfer of a solute or solutes from one side of a membrane to the other according to the reaction: Na+(out) + Cl-(out) = Na+(in) + Cl-(in)." [TC:2.A.30.4.-]
xref: Reactome:R-HSA-426130 "SLC12A3 cotransports Cl-, Na+ from extracellular region to cytosol"
xref: Reactome:R-HSA-5623705 "Defective SLC12A3 does not cotransport Cl-, Na+ from extracellular region to cytosol"
is_a: GO:0015373 ! monoatomic anion:sodium symporter activity
is_a: GO:0015377 ! chloride:monoatomic cation symporter activity

[Term]
id: GO:0015379
name: potassium:chloride symporter activity
namespace: molecular_function
alt_id: GO:0022820
def: "Enables the transfer of a solute or solutes from one side of a membrane to the other according to the reaction: K+(out) + Cl-(out) = K+(in) + Cl-(in)." [TC:2.A.30.1.5]
synonym: "potassium ion symporter activity" BROAD []
xref: Reactome:R-HSA-426155 "SLC12A4,5,6,7 cotransport K+, Cl- from cytosol to extracellular region"
xref: Reactome:R-HSA-5623806 "Defective SLC12A6 does not cotransport K+, Cl- from cytosol to extracellular region"
xref: TC:2.A.30.1.5
is_a: GO:0015079 ! potassium ion transmembrane transporter activity
is_a: GO:0015377 ! chloride:monoatomic cation symporter activity

[Term]
id: GO:0015381
name: high-affinity sulfate transmembrane transporter activity
namespace: molecular_function
def: "Enables the secondary active high affinity transfer of sulfate from one side of a membrane to the other. Secondary active transport is the transfer of a solute across a membrane, up its concentration gradient. The transporter binds the solute and undergoes a series of conformational changes. Transport works equally well in either direction and is driven by a chemiosmotic source of energy. Secondary active transporters include symporters and antiporters. In high-affinity transport the transporter is able to bind thesolute even if it is only present at very low concentrations." [GOC:mtg_transport]
synonym: "high affinity sulfate permease activity" RELATED []
synonym: "high affinity sulfate transmembrane transporter activity" EXACT []
synonym: "high affinity sulphate permease activity" EXACT []
is_a: GO:0008271 ! secondary active sulfate transmembrane transporter activity

[Term]
id: GO:0015382
name: sodium:sulfate symporter activity
namespace: molecular_function
def: "Enables the transfer of a solute or solutes from one side of a membrane to the other according to the reaction: sulfate(out) + Na+(out) = sulfate(in) + Na+(in)." [TC:2.A.47.1.2]
synonym: "sodium:sulfate cotransporter activity" BROAD []
synonym: "sodium:sulphate symporter activity" EXACT []
xref: Reactome:R-HSA-433099 "NaS2 co-transports sulphate and two sodium ions"
xref: Reactome:R-HSA-433114 "NaS1 co-transports sulphate and a sodium ion"
is_a: GO:0008271 ! secondary active sulfate transmembrane transporter activity
is_a: GO:0015370 ! solute:sodium symporter activity

[Term]
id: GO:0015383
name: sulfate:bicarbonate antiporter activity
namespace: molecular_function
def: "Enables the transfer of a solute or solutes from one side of a membrane to the other according to the reaction: sulfate(out) + bicarbonate(in) = sulfate(in) + bicarbonate(out)." [TC:2.A.53.2.2]
synonym: "sulphate:bicarbonate antiporter activity" EXACT []
is_a: GO:0005452 ! solute:inorganic anion antiporter activity
is_a: GO:0008271 ! secondary active sulfate transmembrane transporter activity
is_a: GO:0015106 ! bicarbonate transmembrane transporter activity

[Term]
id: GO:0015385
name: sodium:proton antiporter activity
namespace: molecular_function
alt_id: GO:0015502
def: "Enables the transfer of a solute or solutes from one side of a membrane to the other according to the reaction: Na+(out) + H+(in) = Na+(in) + H+(out)." [TC:2.A.35.1.1, TC:2.A.36.-.-]
synonym: "pH-dependent sodium:hydrogen antiporter activity" NARROW []
synonym: "pH-dependent sodium:proton antiporter activity" NARROW []
synonym: "sodium/hydrogen antiporter activity" EXACT []
synonym: "sodium:hydrogen antiporter activity" EXACT []
synonym: "sodium:hydrogen exchange activity" EXACT []
synonym: "sodium:hydrogen exchanger" EXACT []
xref: Reactome:R-HSA-2872444 "SLC9B1/C2 exchange Na+ for H+"
xref: Reactome:R-HSA-2872463 "SLC9C1 exchanges Na+ for H+"
xref: Reactome:R-HSA-2889070 "SLC9B2 exchanges Na+ for H+"
xref: Reactome:R-HSA-425965 "SLC9A9 exchanges Na+ for H+ across the late endosome membrane"
xref: Reactome:R-HSA-425983 "SLC9A6,7 exchange Na+ for H+ across the early endosome membrane"
xref: Reactome:R-HSA-425994 "Na+/H+ exchanger transport (at cell membrane)"
xref: Reactome:R-HSA-426015 "Na+/H+ exchanger transport (at trans-golgi membrane)"
xref: Reactome:R-HSA-5661039 "Defective SLC9A6 does not exchange Na+ for H+ across the early endosome membrane"
xref: Reactome:R-HSA-5661086 "Defective SLC9A9 does not exchange Na+ for H+ across the late endosome membrane"
xref: RHEA:29251
is_a: GO:0015081 ! sodium ion transmembrane transporter activity
is_a: GO:0051139 ! metal cation:proton antiporter activity

[Term]
id: GO:0015386
name: potassium:proton antiporter activity
namespace: molecular_function
def: "Enables the transfer of a solute or solutes from one side of a membrane to the other according to the reaction: K+(in) + H+(out) = K+(out) + H+(in)." [TC:2.A.37.-.-]
synonym: "potassium:hydrogen antiporter activity" EXACT []
xref: RHEA:29467
is_a: GO:0022821 ! solute:potassium antiporter activity
is_a: GO:0051139 ! metal cation:proton antiporter activity

[Term]
id: GO:0015387
name: potassium:proton symporter activity
namespace: molecular_function
def: "Enables the transfer of a solute or solutes from one side of a membrane to the other according to the reaction: K+(out) + H+(out) = K+(in) + H+(in)." [TC:2.A.38.-.-]
synonym: "potassium:hydrogen symporter activity" EXACT []
xref: RHEA:28490
is_a: GO:0015079 ! potassium ion transmembrane transporter activity
is_a: GO:0015295 ! solute:proton symporter activity

[Term]
id: GO:0015389
name: pyrimidine- and adenosine-specific:sodium symporter activity
namespace: molecular_function
def: "Enables the transfer of a solute or solutes from one side of a membrane to the other according to the reaction: (pyrimidine nucleoside or adenosine)(out) + Na+(out) = (pyrimidine nucleoside or adenosine)(in) + Na+(in)." [TC:2.A.41.2.3]
synonym: "pyrimidine- and adenine-specific:sodium symporter activity" RELATED []
xref: TC:2.A.41.2.3
is_a: GO:0005345 ! purine nucleobase transmembrane transporter activity
is_a: GO:0005350 ! pyrimidine nucleobase transmembrane transporter activity
is_a: GO:0005415 ! nucleoside:sodium symporter activity
is_a: GO:0015391 ! nucleobase:monoatomic cation symporter activity

[Term]
id: GO:0015390
name: purine-specific nucleoside:sodium symporter activity
namespace: molecular_function
def: "Enables the transfer of a solute or solutes from one side of a membrane to the other according to the reaction: purine(out) + Na+(out) = nucleoside(in) + Na+(in)." [TC:2.A.41.2.1]
is_a: GO:0015370 ! solute:sodium symporter activity

[Term]
id: GO:0015391
name: nucleobase:monoatomic cation symporter activity
namespace: molecular_function
def: "Enables the transfer of a solute or solutes from one side of a membrane to the other according to the reaction: nucleobase(out) + cation(out) = nucleobase(in) + cation(in)." [GOC:ai]
synonym: "nucleobase:cation symporter activity" BROAD []
is_a: GO:0015205 ! nucleobase transmembrane transporter activity
is_a: GO:0015294 ! solute:monoatomic cation symporter activity

[Term]
id: GO:0015393
name: obsolete uracil/uridine permease activity
namespace: molecular_function
def: "OBSOLETE. (Was not defined before being made obsolete)." [GOC:ai]
comment: This term was made obsolete because it represents a multifunctional gene product.
synonym: "uracil/uridine permease activity" EXACT []
is_obsolete: true
consider: GO:0015210
consider: GO:0015213
consider: GO:0022857

[Term]
id: GO:0015394
name: uridine:proton symporter activity
namespace: molecular_function
def: "Enables the transfer of a solute or solutes from one side of a membrane to the other according to the reaction: uridine(out) + H+(out) = uridine(in) + H+(in)." [GOC:mtg_transport]
synonym: "nucleoside (uridine) permease activity" RELATED []
synonym: "uridine:hydrogen ion symporter activity" EXACT []
is_a: GO:0015213 ! uridine transmembrane transporter activity
is_a: GO:0015506 ! nucleoside:proton symporter activity

[Term]
id: GO:0015395
name: nucleoside transmembrane transporter activity, down a concentration gradient
namespace: molecular_function
alt_id: GO:0015396
alt_id: GO:0015397
def: "Enables the transfer of a nucleoside, from one side of a membrane to the other, down the concentration gradient." [PMID:10353709, PMID:11749958, PMID:12446811]
synonym: "equilibrative nucleoside transmembrane transporter, nitrobenzyl-thioinosine-insensitive activity" NARROW []
synonym: "equilibrative nucleoside transmembrane transporter, nitrobenzyl-thioinosine-sensitive activity" NARROW []
synonym: "equilibrative nucleoside transporter activity" EXACT []
is_a: GO:0005337 ! nucleoside transmembrane transporter activity

[Term]
id: GO:0015398
name: high-affinity secondary active ammonium transmembrane transporter activity
namespace: molecular_function
def: "Enables the transfer of ammonium from one side of a membrane to the other, up its concentration gradient. The transporter binds the solute and undergoes a series of conformational changes. Transport works equally well in either direction and is driven by a chemiosmotic source of energy. Secondary active transporters include symporters and antiporters. In high-affinity transport the transporter is able to bind the solute even if it is only present at very low concentrations." [GOC:mtg_transport]
synonym: "high affinity secondary active ammonium transmembrane transporter activity" EXACT []
is_a: GO:0008519 ! ammonium transmembrane transporter activity
is_a: GO:0015291 ! secondary active transmembrane transporter activity

[Term]
id: GO:0015399
name: primary active transmembrane transporter activity
namespace: molecular_function
def: "Enables the transfer of a solute from one side of a membrane to the other, up the solute's concentration gradient, by binding the solute and undergoing a series of conformational changes. Transport works equally well in either direction and is powered by a primary energy source. Primary energy sources known to be coupled to transport are chemical such as ATP hydrolysis, redox energy and photon energy." [GOC:mtg_transport, PMID:31613498]
synonym: "primary active transporter" RELATED []
xref: EC:7.-.-.-
xref: TC:3
is_a: GO:0022804 ! active transmembrane transporter activity

[Term]
id: GO:0015400
name: low-affinity secondary active ammonium transmembrane transporter activity
namespace: molecular_function
def: "Enables the transfer of ammonium from one side of a membrane to the other, up its concentration gradient. The transporter binds the solute and undergoes a series of conformational changes. Transport works equally well in either direction and is driven by a chemiosmotic source of energy. Secondary active transporters include symporters and antiporters. In low-affinity transport the transporter is able to bind the solute only if it is present at very high concentrations." [GOC:mtg_transport, ISBN:0815340729]
synonym: "low affinity ammonium transmembrane transporter activity" RELATED []
synonym: "low affinity secondary active ammonium transmembrane transporter activity" EXACT []
is_a: GO:0008519 ! ammonium transmembrane transporter activity
is_a: GO:0015291 ! secondary active transmembrane transporter activity

[Term]
id: GO:0015401
name: urea:sodium symporter activity
namespace: molecular_function
def: "Enables the transfer of a solute or solutes from one side of a membrane to the other according to the reaction: urea(out) + Na+(out) = urea(in) + Na+(in)." [TC:2.A.21.6.1]
synonym: "urea active transmembrane transporter activity" EXACT []
is_a: GO:0015204 ! urea transmembrane transporter activity
is_a: GO:0015370 ! solute:sodium symporter activity

[Term]
id: GO:0015406
name: obsolete ABC-type uptake permease activity
namespace: molecular_function
def: "OBSOLETE. (Was not defined before being made obsolete)." [GOC:jl]
comment: This term was made obsolete because ABC transporters are a protein family rather than a functional grouping.
synonym: "ABC-type uptake permease activity" EXACT []
is_obsolete: true
consider: GO:0042626
consider: GO:0043190

[Term]
id: GO:0015407
name: ABC-type monosaccharide transporter activity
namespace: molecular_function
def: "Enables the transfer of a solute or solutes from one side of a membrane to the other according to the reaction: ATP + H2O + monosaccharide(out) = ADP + phosphate + monosaccharide(in). Ribose, xylose, arabinose, galactose and methylgalactoside are imported." [EC:7.5.2.-]
synonym: "ATP-dependent monosaccharide transmembrane transporter activity" EXACT []
synonym: "ATPase-coupled monosaccharide transmembrane transporter activity" RELATED []
synonym: "monosaccharide ABC transporter" NARROW []
synonym: "monosaccharide-importing ATPase activity" NARROW []
synonym: "monosaccharide-transporting ATPase activity" EXACT []
xref: EC:7.5.2.-
xref: MetaCyc:3.6.3.17-RXN
is_a: GO:0015145 ! monosaccharide transmembrane transporter activity
is_a: GO:0043211 ! ABC-type carbohydrate transporter activity

[Term]
id: GO:0015408
name: ABC-type ferric iron transporter activity
namespace: molecular_function
def: "Enables the transfer of a solute or solutes from one side of a membrane to the other according to the reaction: ATP + H2O + Fe3+(out) = ADP + phosphate + Fe3+(in)." [RHEA:12332]
synonym: "ABC-type Fe3+ transporter" EXACT []
synonym: "ATPase-coupled ferric iron transmembrane transporter activity" RELATED []
synonym: "Fe3+-transporting ATPase activity" RELATED [EC:7.2.2.7]
synonym: "ferric ABC transporter" EXACT []
synonym: "ferric transporting ATPase activity" RELATED []
synonym: "ferric-transporting ATPase activity" RELATED []
xref: EC:7.2.2.7
xref: MetaCyc:3.6.3.30-RXN
xref: RHEA:12332
is_a: GO:0015091 ! ferric iron transmembrane transporter activity
is_a: GO:0019829 ! ATPase-coupled monoatomic cation transmembrane transporter activity
is_a: GO:0140359 ! ABC-type transporter activity

[Term]
id: GO:0015410
name: ABC-type manganese transporter activity
namespace: molecular_function
def: "Enables the transfer of a solute or solutes from one side of a membrane to the other according to the reaction: ATP + H2O + Mn2+(out) = ADP + phosphate + Mn2+(in)." [RHEA:17365]
synonym: "ABC-type Mn(2+) transporter" RELATED [EC:7.2.2.5]
synonym: "ATP-dependent manganese transmembrane transporter activity" EXACT []
synonym: "ATPase-coupled manganese transmembrane transporter activity" RELATED []
synonym: "manganese ABC transporter" NARROW []
synonym: "manganese transmembrane transporter activity, phosphorylative mechanism" RELATED []
synonym: "manganese-transporting ATPase activity" RELATED [EC:7.2.2.5]
xref: EC:7.2.2.5
xref: MetaCyc:3.6.3.35-RXN
xref: Reactome:R-HSA-5692462 "ATP13A1 transports Mn2+ from cytosol to ER lumen"
xref: RHEA:17365
is_a: GO:0005384 ! manganese ion transmembrane transporter activity
is_a: GO:0019829 ! ATPase-coupled monoatomic cation transmembrane transporter activity
is_a: GO:0140359 ! ABC-type transporter activity

[Term]
id: GO:0015411
name: ABC-type taurine transporter transporter activity
namespace: molecular_function
def: "Enables the transfer of a solute or solutes from one side of a membrane to the other according to the reaction: ATP + H2O + taurine(out) = ADP + phosphate + taurine(in)." [RHEA:14613]
synonym: "ATP-dependent taurine transporter activity" RELATED []
synonym: "ATPase-coupled taurine transporter activity" RELATED []
synonym: "taurine ABC transporter" EXACT [EC:7.6.2.7]
synonym: "taurine-transporting ATPase activity" RELATED [EC:7.6.2.7]
xref: EC:7.6.2.7
xref: MetaCyc:ABC-70-RXN
xref: RHEA:14613
is_a: GO:0005368 ! taurine transmembrane transporter activity
is_a: GO:0008559 ! ABC-type xenobiotic transporter activity
is_a: GO:0033283 ! ATPase-coupled organic acid transmembrane transporter activity

[Term]
id: GO:0015412
name: ABC-type molybdate transporter activity
namespace: molecular_function
def: "Enables the transfer of a solute or solutes from one side of a membrane to the other according to the reaction: ATP + H2O + molybdate(out) = ADP + phosphate + molybdate(in)." [RHEA:22020]
synonym: "ATPase-coupled molybdate transmembrane transporter activity" RELATED []
synonym: "molybdate ABC transporter" EXACT [EC:7.3.2.5]
synonym: "molybdate porter activity" BROAD []
synonym: "molybdate transmembrane-transporting ATPase activity" RELATED []
synonym: "molybdate transporting ATPase activity" RELATED []
synonym: "molybdate-transporting ATPase activity" RELATED [EC:7.3.2.5]
xref: EC:7.3.2.5
xref: MetaCyc:ABC-19-RXN
xref: RHEA:22020
is_a: GO:0015098 ! molybdate ion transmembrane transporter activity
is_a: GO:0043225 ! ATPase-coupled inorganic anion transmembrane transporter activity
is_a: GO:0140359 ! ABC-type transporter activity

[Term]
id: GO:0015413
name: ABC-type nickel transporter activity
namespace: molecular_function
alt_id: GO:0102016
def: "Enables the transfer of a solute or solutes from one side of a membrane to the other according to the reaction: ATP + H2O + Ni2+(out) = ADP + phosphate + Ni2+(in)." [RHEA:15557]
synonym: "ATP-dependent nickel transmembrane transporter activity" RELATED []
synonym: "ATPase-coupled nickel transmembrane transporter activity" RELATED []
synonym: "nickel ABC transporter" EXACT []
synonym: "nickel ABC transporter activity" EXACT []
synonym: "nickel porter activity" RELATED []
synonym: "nickel transporting ATPase activity" RELATED []
synonym: "nickel-transporting ATPase activity" RELATED []
xref: EC:7.2.2.11
xref: MetaCyc:ABC-20-RXN
xref: RHEA:15557
is_a: GO:0015099 ! nickel cation transmembrane transporter activity
is_a: GO:0019829 ! ATPase-coupled monoatomic cation transmembrane transporter activity
is_a: GO:0140359 ! ABC-type transporter activity

[Term]
id: GO:0015414
name: ABC-type nitrate transporter activity
namespace: molecular_function
def: "Enables the transfer of a solute or solutes from one side of a membrane to the other according to the reaction: ATP + H2O + nitrate(out) = ADP + phosphate + nitrate(in)." [RHEA:13181]
synonym: "ATPase-coupled nitrate transmembrane transporter activity" RELATED []
synonym: "nitrate ABC transporter" EXACT []
synonym: "nitrate transmembrane-transporting ATPase activity" RELATED []
synonym: "nitrate transporting ATPase activity" RELATED []
synonym: "nitrate-transporting ATPase activity" RELATED [EC:7.3.2.4]
xref: EC:7.3.2.4
xref: MetaCyc:3.6.3.26-RXN
xref: RHEA:13181
is_a: GO:0015112 ! nitrate transmembrane transporter activity
is_a: GO:0043225 ! ATPase-coupled inorganic anion transmembrane transporter activity
is_a: GO:0140359 ! ABC-type transporter activity

[Term]
id: GO:0015415
name: ATPase-coupled phosphate ion transmembrane transporter activity
namespace: molecular_function
def: "Enables the transfer of a solute or solutes from one side of a membrane to the other according to the reaction: ATP + H2O + phosphate(out) = ADP + phosphate + phosphate(in)." [EC:7.3.2.1]
synonym: "ABC phosphate transporter activity" NARROW [EC:7.3.2.1]
synonym: "ATP phosphohydrolase (phosphate-importing)" RELATED [EC:7.3.2.1]
synonym: "phosphate ABC transporter" NARROW []
synonym: "phosphate ion transmembrane-transporting ATPase activity" RELATED []
synonym: "phosphate porter activity" EXACT []
synonym: "phosphate transporting ATPase activity" EXACT []
synonym: "phosphate-transporting ATPase activity" RELATED [EC:7.3.2.1]
xref: EC:7.3.2.1
xref: RHEA:24440
is_a: GO:0015114 ! phosphate ion transmembrane transporter activity
is_a: GO:0043225 ! ATPase-coupled inorganic anion transmembrane transporter activity

[Term]
id: GO:0015416
name: ABC-type phosphonate transporter activity
namespace: molecular_function
alt_id: GO:0015604
alt_id: GO:0042917
alt_id: GO:0102017
def: "Enables the transfer of a solute or solutes from one side of a membrane to the other according to the reaction: ATP + H2O + phosphonate(out) = ADP + phosphate + phosphonate(in). A phosphonate is any salt, anion, or ester of phosphonic acid (HPO(OH)2)." [RHEA:18065]
synonym: "alkylphosphonate ABC transporter activity" NARROW []
synonym: "alkylphosphonate transmembrane transporter activity" NARROW []
synonym: "alkylphosphonate transmembrane-transporting ATPase activity" NARROW []
synonym: "ATP phosphohydrolase (phosphonate-transporting)" RELATED []
synonym: "ATPase-coupled alkylphosphonate transmembrane transporter activity" NARROW []
synonym: "ATPase-coupled organic phosphonate transmembrane transporter activity" RELATED []
synonym: "organic phosphonate transmembrane transporter activity" BROAD []
synonym: "organic phosphonate transmembrane-transporting ATPase activity" RELATED []
synonym: "phosphonate ABC transporter" EXACT []
synonym: "phosphonate transporting ATPase activity" RELATED []
synonym: "phosphonate-transporting ATPase activity" RELATED []
xref: EC:7.3.2.2
xref: MetaCyc:3.6.3.28-RXN
xref: MetaCyc:ABC-23-RXN
xref: RHEA:18065
is_a: GO:0140359 ! ABC-type transporter activity

[Term]
id: GO:0015417
name: ABC-type polyamine transporter activity
namespace: molecular_function
alt_id: GO:0015595
def: "Catalysis of the reaction: ATP + H2O + polyamine(out) = ADP + phosphate + polyamine(in)." [RHEA:29999]
synonym: "ATP-dependent polyamine transmembrane transporter activity" RELATED []
synonym: "ATPase-coupled polyamine transmembrane transporter activity" RELATED []
synonym: "ATPase-coupled spermidine transmembrane transporter activity" NARROW []
synonym: "polyamine ABC transporter" NARROW [EC:7.6.2.11]
synonym: "polyamine porter activity" BROAD []
synonym: "polyamine-importing ATPase activity" NARROW []
synonym: "polyamine-transporting ATPase activity" RELATED [EC:7.6.2.11]
synonym: "spermidine porter activity" NARROW []
synonym: "spermidine-importing ATPase activity" NARROW []
xref: EC:7.6.2.11
xref: MetaCyc:3.6.3.31-RXN
xref: MetaCyc:ABC-24-RXN
xref: RHEA:29999
is_a: GO:0015203 ! polyamine transmembrane transporter activity
is_a: GO:0140359 ! ABC-type transporter activity

[Term]
id: GO:0015418
name: ABC-type quaternary ammonium compound transporting activity
namespace: molecular_function
alt_id: GO:0102908
def: "Catalysis of the reaction: ATP + H2O + quaternary ammonium(out) = ADP + H+ + phosphate + quaternary ammonium(in)." [GOC:pz, RHEA:11036]
synonym: "ATP-dependent quaternary-ammonium compound transmembrane transporting activity" RELATED []
synonym: "ATPase-coupled quaternary ammonium compound transmembrane transporting activity" RELATED []
synonym: "glycine betaine/proline porter activity" NARROW []
synonym: "quarternary amine transporter activity" BROAD []
synonym: "quaternary amine uptake transporter activity" RELATED []
synonym: "quaternary-amine-transporting ATPase activity" RELATED []
synonym: "quaternary-ammonium-compound ABC transporter" EXACT []
synonym: "quaternary-ammonium-compound-transporting ATPase activity" RELATED []
xref: EC:7.6.2.9
xref: MetaCyc:RXN-8665
xref: RHEA:11036
is_a: GO:0015651 ! quaternary ammonium group transmembrane transporter activity
is_a: GO:0140359 ! ABC-type transporter activity

[Term]
id: GO:0015419
name: ABC-type sulfate transporter activity
namespace: molecular_function
def: "Enables the transfer of a solute or solutes from one side of a membrane to the other according to the reaction: ATP + H2O + sulfate(out) = ADP + phosphate + sulfate(in)." [RHEA:10192]
synonym: "ATPase-coupled sulfate transmembrane transporter activity" RELATED []
synonym: "sulfate ABC transporter" EXACT []
synonym: "sulfate transmembrane-transporting ATPase activity" RELATED []
synonym: "sulfate-transporting ATPase activity" RELATED [EC:7.3.2.3]
synonym: "sulfate/thiosulfate porter activity" BROAD []
synonym: "sulphate transporting ATPase activity" RELATED []
xref: EC:7.3.2.3
xref: MetaCyc:3.6.3.25-RXN
xref: RHEA:10192
is_a: GO:0015116 ! sulfate transmembrane transporter activity
is_a: GO:0043225 ! ATPase-coupled inorganic anion transmembrane transporter activity
is_a: GO:0140359 ! ABC-type transporter activity

[Term]
id: GO:0015420
name: ABC-type vitamin B12 transporter activity
namespace: molecular_function
alt_id: GO:0015235
alt_id: GO:0102023
def: "Enables the transfer of a solute or solutes from one side of a membrane to the other according to the reaction: vitamin B12(out) + ATP + H2O = ADP + an vitamin B12(in) + H+ + phosphate. Vitamin B12 is alkylcob(III)alamin." [GOC:pz, RHEA:17873]
synonym: "ATP-dependent cobalamin transmembrane transporter activity" RELATED []
synonym: "ATP-dependent vitamin B12 transmembrane transporter activity" EXACT []
synonym: "ATPase-coupled cobalamin transmembrane transporter activity" EXACT []
synonym: "ATPase-coupled vitamin B12 transmembrane transporter activity" RELATED []
synonym: "cobalamin ABC transporter" EXACT []
synonym: "cobalamin porter activity" BROAD []
synonym: "cobalamin transporter activity" BROAD []
synonym: "cobalamin-transporting ATPase activity" RELATED []
synonym: "vitamin B12 ABC transporter activity" EXACT []
synonym: "vitamin B12 porter activity" BROAD []
synonym: "vitamin B12 transporter activity" BROAD []
synonym: "vitamin B12-transporting ATPase activity" BROAD []
xref: EC:7.6.2.8
xref: MetaCyc:3.6.3.33-RXN
xref: MetaCyc:ABC-5-RXN
xref: Reactome:R-HSA-3095901 "ABCC1 transports cytosolic RCbl to extracellular region"
xref: Reactome:R-HSA-5223313 "ABCD4:LMBRD1 transports RCbl from lysosomal lumen to cytosol (gut mucosal cells)"
xref: Reactome:R-HSA-5683325 "Defective ABCD4:LMBRD1 does not transport Cbl from lysosomal lumen to cytosol"
xref: Reactome:R-HSA-9759206 "ABCD4:LMBRD1 transports RCbl from lysosomal lumen to cytosol"
xref: RHEA:17873
is_a: GO:0090482 ! vitamin transmembrane transporter activity
is_a: GO:0140359 ! ABC-type transporter activity

[Term]
id: GO:0015421
name: ABC-type oligopeptide transporter activity
namespace: molecular_function
def: "Catalysis of the reaction: ATP + H2O + oligopeptide(out) = ADP + phosphate + oligopeptide(in)." [RHEA:37271]
synonym: "ABC-type oligopeptide transporter" EXACT [EC:7.4.2.6]
synonym: "ATP-dependent oligopeptide transmembrane transporter activity" EXACT []
synonym: "ATPase-coupled oligopeptide transmembrane transporter activity" RELATED []
synonym: "oligopeptide ABC transporter" NARROW []
synonym: "oligopeptide permease activity" RELATED [EC:7.4.2.6]
synonym: "oligopeptide-transporting ATPase activity" RELATED [EC:7.4.2.6]
xref: EC:7.4.2.6
xref: MetaCyc:3.6.3.23-RXN
xref: Reactome:R-HSA-5223317 "ABCB9 transports peptides from cytosol to lysosomal lumen"
xref: RHEA:37271
is_a: GO:0015440 ! ABC-type peptide transporter activity
is_a: GO:0035673 ! oligopeptide transmembrane transporter activity

[Term]
id: GO:0015422
name: ABC-type oligosaccharide transporter activity
namespace: molecular_function
alt_id: GO:0015609
def: "Enables the transfer of a solute or solutes from one side of a membrane to the other according to the reaction: ATP + H2O + oligosaccharide(out) = ADP + phosphate + oligosaccharide(in)." [EC:7.5.2.2]
synonym: "ABC-type oligosaccharide transporter" RELATED [EC:7.5.2.2]
synonym: "ATP-dependent oligosaccharide transmembrane transporter activity" RELATED []
synonym: "ATPase-coupled oligosaccharide transmembrane transporter activity" RELATED []
synonym: "oligosaccharide ABC transporter" EXACT []
synonym: "oligosaccharide-transporting ATPase activity" RELATED [EC:7.5.2.2]
xref: EC:7.5.2.2
xref: MetaCyc:3.6.3.18-RXN
is_a: GO:0015157 ! oligosaccharide transmembrane transporter activity
is_a: GO:0043211 ! ABC-type carbohydrate transporter activity

[Term]
id: GO:0015423
name: ABC-type maltose transporter activity
namespace: molecular_function
def: "Enables the transfer of a solute or solutes from one side of a membrane to the other according to the reaction: ATP + H2O + maltose(out) = ADP + phosphate + maltose(in)." [RHEA:22132]
synonym: "ABC-type maltose transporter" EXACT [EC:7.5.2.1]
synonym: "ATP-dependent maltose transmembrane transporter activity" RELATED []
synonym: "ATPase-coupled maltose transmembrane transporter activity" RELATED []
synonym: "maltooligosaccharide-importing ATPase activity" RELATED []
synonym: "maltose ABC transporter" EXACT []
synonym: "maltose-transporting ATPase activity" RELATED [EC:7.5.2.1]
xref: EC:7.5.2.1
xref: MetaCyc:3.6.3.19-RXN
xref: RHEA:22132
is_a: GO:0005363 ! maltose transmembrane transporter activity
is_a: GO:0015422 ! ABC-type oligosaccharide transporter activity

[Term]
id: GO:0015424
name: ABC-type amino acid transporter activity
namespace: molecular_function
alt_id: GO:0032518
alt_id: GO:0032520
def: "Enables the transfer of a solute or solutes from one side of a membrane to the other according to the reaction: ATP + H2O + amino acid(out/in) = ADP + phosphate + amino acid(in/out)." [GOC:ai, GOC:mah]
synonym: "amino acid ABC transporter" NARROW []
synonym: "amino acid-exporting ATPase activity" RELATED []
synonym: "amino acid-importing ATPase activity" RELATED []
synonym: "amino acid-transporting ATPase activity" EXACT []
synonym: "ATP-dependent amino acid transmembrane transporter activity" EXACT []
synonym: "ATPase-coupled amino acid transmembrane transporter activity" RELATED []
is_a: GO:0015171 ! amino acid transmembrane transporter activity
is_a: GO:0033284 ! ATPase-coupled carboxylic acid transmembrane transporter activity
is_a: GO:0140359 ! ABC-type transporter activity

[Term]
id: GO:0015425
name: ATPase-coupled nonpolar-amino acid transporter activity
namespace: molecular_function
def: "Enables the transfer of a solute or solutes from one side of a membrane to the other according to the reaction: ATP + H2O + nonpolar amino acid(out) = ADP + phosphate + nonpolar amino acid(in)." [EC:7.4.2.2]
synonym: "ATP-dependent nonpolar-amino acid transporter activity" EXACT []
synonym: "leucine/isoleucine/valine porter activity" RELATED []
synonym: "nonpolar amino acid-transporting ATPase activity" EXACT []
synonym: "nonpolar-amino acid ABC transporter" EXACT []
synonym: "nonpolar-amino acid-transporting ATPase activity" EXACT []
synonym: "nonpolar-amino-acid-transporting ATPase activity" EXACT []
xref: EC:7.4.2.2
xref: MetaCyc:3.6.3.22-RXN
xref: TC:3.A.1.4.1
is_a: GO:0015424 ! ABC-type amino acid transporter activity

[Term]
id: GO:0015426
name: ATPase-coupled polar amino acid-transporter activity
namespace: molecular_function
def: "Enables the transfer of a solute or solutes from one side of a membrane to the other according to the reaction: ATP + H2O + polar amino acid(out) = ADP + phosphate + polar amino acid(in)." [EC:7.4.2.1]
synonym: "ATP-dependent polar amino acid-transporter activity" EXACT []
synonym: "cystine/diaminopimelate porter activity" RELATED []
synonym: "glutamate/aspartate porter activity" RELATED []
synonym: "histidine permease activity" NARROW [EC:7.4.2.1]
synonym: "histidine/arginine/lysine/ornithine porter activity" RELATED []
synonym: "polar amino acid uptake transporter activity" EXACT []
synonym: "polar amino acid-importing ATPase activity" EXACT []
synonym: "polar-amino acid ABC transporter" NARROW []
synonym: "polar-amino acid-importing ATPase activity" EXACT []
synonym: "polar-amino acid-transporting ATPase activity" EXACT []
synonym: "polar-amino-acid-transporting ATPase activity" RELATED [EC:7.4.2.1]
xref: EC:7.4.2.1
xref: MetaCyc:3.6.3.21-RXN
xref: RHEA:14673
is_a: GO:0015424 ! ABC-type amino acid transporter activity

[Term]
id: GO:0015427
name: obsolete ABC-type efflux porter activity
namespace: molecular_function
def: "OBSOLETE. (Was not defined before being made obsolete)." [GOC:jl]
comment: This term was made obsolete because ABC transporters are a protein family rather than a functional grouping.
synonym: "ABC-type efflux porter activity" EXACT []
is_obsolete: true
consider: GO:0042626
consider: GO:0043190

[Term]
id: GO:0015428
name: obsolete type I protein secretor activity
namespace: molecular_function
def: "OBSOLETE. This term was not defined before being made obsolete." [GOC:mtg_transport]
comment: This term was made obsolete because it does not accurately reflect the function of the proteins involved.
synonym: "type I protein secretor activity" EXACT []
is_obsolete: true

[Term]
id: GO:0015429
name: obsolete peroxisomal fatty acyl transporter
namespace: molecular_function
def: "OBSOLETE. (Was not defined before being made obsolete)." [GOC:ai]
comment: This term was made obsolete because it describes a gene product and it contains both component and function information.
synonym: "peroxisomal fatty acyl transporter" EXACT []
is_obsolete: true

[Term]
id: GO:0015430
name: ABC-type glycerol-3-phosphate transporter activity
namespace: molecular_function
alt_id: GO:0015610
alt_id: GO:0070812
def: "Enables the transfer of a solute or solutes from one side of a membrane to the other according to the reaction: ATP + H2O + glycerol-3-phosphate(out) = ADP + phosphate + glycerol-3-phosphate(in)." [RHEA:21668]
synonym: "ABC-type glycerol 3-phosphate transporter" EXACT [EC:7.6.2.10]
synonym: "ATP-dependent glycerol-2-phosphate transmembrane transporter activity" NARROW []
synonym: "ATPase-coupled glycerol-2-phosphate transmembrane transporter activity" NARROW []
synonym: "ATPase-coupled glycerol-3-phosphate transmembrane transporter activity" RELATED []
synonym: "glycerol phosphate-importing ATPase activity" NARROW []
synonym: "glycerol-2-phosphate-transporting ATPase activity" NARROW []
synonym: "glycerol-3-phosphate ABC transporter" EXACT [EC:7.6.2.10]
synonym: "glycerol-3-phosphate-transporting ATPase" RELATED [EC:7.6.2.10]
synonym: "glycerol-phosphate porter activity" NARROW []
xref: EC:7.6.2.10
xref: MetaCyc:ABC-34-RXN
xref: RHEA:21668
is_a: GO:0015169 ! glycerol-3-phosphate transmembrane transporter activity
is_a: GO:0140359 ! ABC-type transporter activity

[Term]
id: GO:0015431
name: ABC-type glutathione S-conjugate transporter activity
namespace: molecular_function
alt_id: GO:0071997
def: "Catalysis of the reaction: ATP + H2O + glutathione S-conjugate(in) -> ADP + phosphate + glutathione S-conjugate(out)." [GOC:jl, PMID:1455517, RHEA:19121]
synonym: "ATP-dependent glutathione S-conjugate export pump" EXACT []
synonym: "ATPase-coupled glutathione S-conjugate transmembrane transporter activity" RELATED []
synonym: "conjugate transporter activity" BROAD []
synonym: "glutathione S-conjugate-exporting ATPase activity" NARROW []
synonym: "glutathione S-conjugate-transporting ATPase activity" RELATED [EC:7.6.2.3]
synonym: "GS-X pump" EXACT []
synonym: "MRP1/GS-X pump" EXACT []
xref: EC:7.6.2.3
xref: RHEA:19121
is_a: GO:0140359 ! ABC-type transporter activity
is_a: GO:1901682 ! sulfur compound transmembrane transporter activity

[Term]
id: GO:0015432
name: ABC-type bile acid transporter activity
namespace: molecular_function
def: "Enables the transfer of a solute or solutes from one side of a membrane to the other according to the reaction: bile acid(in) + ATP + H2O -> bile acid(out) + ADP + phosphate." [RHEA:50048]
synonym: "ATP-dependent bile acid transmembrane transporter activity" RELATED []
synonym: "ATPase-coupled bile acid transmembrane transporter activity" RELATED []
synonym: "bile acid porter activity" NARROW []
synonym: "bile acid-exporting ATPase activity" NARROW []
xref: Reactome:R-HSA-193362 "ABCB11 transports bile salts from cytosol to extracellular region"
xref: Reactome:R-HSA-194153 "ABCC3 transports bile salts from cytosol to extracellular region"
xref: Reactome:R-HSA-5678517 "Defective ABCB11 does not transport bile salts from cytosol to extracellular region"
xref: RHEA:50048
xref: TC:3.A.1.207.2
is_a: GO:0015125 ! bile acid transmembrane transporter activity
is_a: GO:0033285 ! ATPase-coupled monocarboxylic acid transmembrane transporter activity
is_a: GO:0034040 ! ATPase-coupled lipid transmembrane transporter activity
is_a: GO:0140359 ! ABC-type transporter activity

[Term]
id: GO:0015433
name: ABC-type peptide antigen transporter activity
namespace: molecular_function
def: "Catalysis of the reaction: peptide antigen(in) + ATP = peptide antigen(out) + ADP + phosphate." [TC:3.A.1.209.1]
synonym: "ATP-dependent peptide antigen transmembrane transporter activity" EXACT []
synonym: "ATPase-coupled peptide antigen transmembrane transporter activity" RELATED []
synonym: "major histocompatibility peptide transporter activity" EXACT []
synonym: "peptide antigen ABC transporter" NARROW []
synonym: "peptide antigen transporter activity" BROAD []
synonym: "peptide antigen-transporting ATPase activity" EXACT []
xref: Reactome:R-HSA-1236949 "Translocation of antigenic peptides back to phagosomes via TAP"
xref: Reactome:R-HSA-983144 "Transport of Antigen peptide in to ER"
xref: TC:3.A.1.209.1
is_a: GO:0015440 ! ABC-type peptide transporter activity

[Term]
id: GO:0015434
name: ABC-type cadmium transporter activity
namespace: molecular_function
def: "Enables the transfer of a solute or solutes from one side of a membrane to the other according to the reaction: ATP + H2O + Cd (cytosol) = ADP + phosphate + Cd (vacuole)." [PMID:12455987]
synonym: "ATP-dependent cadmium transmembrane transporter activity" RELATED []
synonym: "ATPase-coupled cadmium transmembrane transporter activity" RELATED []
synonym: "cadmium ABC transporter" EXACT []
synonym: "cadmium-transporting ATPase activity" RELATED [EC:7.2.2.2]
xref: EC:7.2.2.2
xref: MetaCyc:RXN-21035
is_a: GO:0015086 ! cadmium ion transmembrane transporter activity
is_a: GO:0019829 ! ATPase-coupled monoatomic cation transmembrane transporter activity
is_a: GO:0140359 ! ABC-type transporter activity

[Term]
id: GO:0015435
name: obsolete ABC-type efflux permease activity
namespace: molecular_function
def: "OBSOLETE. (Was not defined before being made obsolete)." [GOC:jl]
comment: This term was made obsolete because ABC transporters are a protein family rather than a functional grouping.
synonym: "ABC-type efflux permease activity" EXACT []
is_obsolete: true
consider: GO:0042626
consider: GO:0043190

[Term]
id: GO:0015436
name: ABC-type capsular-polysaccharide transporter activity
namespace: molecular_function
def: "Enables the transfer of a solute or solutes from one side of a membrane to the other according to the reaction: ATP + H2O + capsular polysaccharide(in) = ADP + phosphate + capsular polysaccharide(out)." [EC:7.6.2.12]
synonym: "ATP phosphohydrolase (capsular-polysaccharide-exporting)" RELATED [EC:7.6.2.12]
synonym: "ATP-dependent capsular-polysaccharide transporter activity" EXACT []
synonym: "ATPase-coupled capsular-polysaccharide transporter activity" RELATED []
synonym: "capsular-polysaccharide ABC transporter" NARROW []
synonym: "capsular-polysaccharide-transporting ATPase activity" EXACT []
xref: EC:7.6.2.12
xref: MetaCyc:3.6.3.38-RXN
is_a: GO:0033284 ! ATPase-coupled carboxylic acid transmembrane transporter activity
is_a: GO:0140359 ! ABC-type transporter activity

[Term]
id: GO:0015437
name: lipopolysaccharide floppase activity
namespace: molecular_function
def: "Enables the transfer of a lipopolysaccharide from the cytosolic to the exoplasmic leaftlet of a membrane, using energy from the hydrolysis of ATP." [EC:7.5.2.5]
synonym: "ATP-dependent intramembrane lipopolysaccharide transporter activity" EXACT []
synonym: "ATPase-coupled intramembrane lipopolysaccharide transporter activity" BROAD []
synonym: "lipopolysaccharide floppase activity (cytosolic to exoplasmic leaftlet)" EXACT []
synonym: "lipopolysaccharide-transporting ATPase activity" EXACT []
synonym: "LPS-transporting ATPase activity" EXACT []
is_a: GO:0140328 ! floppase activity

[Term]
id: GO:0015438
name: ABC-type teichoic acid transporter activity
namespace: molecular_function
alt_id: GO:0015162
def: "Enables the transfer of a solute or solutes from one side of a membrane to the other according to the reaction: ATP + H2O + teichoic acid(in) = ADP + phosphate + teichoic acid(out)." [PMID:7565096]
synonym: "ABC-type teichoic-acid transporter" EXACT [EC:7.5.2.4]
synonym: "ATP-dependent teichoic acid transmembrane transporter activity" RELATED []
synonym: "ATPase-coupled teichoic acid transmembrane transporter activity" RELATED []
synonym: "teichoic acid transmembrane transporter activity" BROAD []
synonym: "teichoic-acid ABC transporter" EXACT []
synonym: "teichoic-acid-transporting ATPase activity" RELATED [EC:7.5.2.4]
xref: EC:7.5.2.4
xref: MetaCyc:3.6.3.40-RXN
is_a: GO:0022884 ! macromolecule transmembrane transporter activity
is_a: GO:0140359 ! ABC-type transporter activity
is_a: GO:1901505 ! carbohydrate derivative transmembrane transporter activity

[Term]
id: GO:0015439
name: ABC-type heme transporter activity
namespace: molecular_function
alt_id: GO:0103115
def: "Catalysis of the reaction: ATP + H2O + heme(in) = ADP + phosphate + heme(out)." [RHEA:19261]
synonym: "ATP-dependent heme transmembrane transporter activity" EXACT []
synonym: "ATPase-coupled heme transmembrane transporter activity" RELATED []
synonym: "ATPase-coupled heme transporter activity" RELATED []
synonym: "haem-transporting ATPase activity" EXACT []
synonym: "heme ABC transporter" NARROW []
synonym: "heme-transporting ATPase activity" EXACT []
synonym: "protoheme IX ABC transporter activity" RELATED []
xref: EC:7.6.2.5
xref: MetaCyc:3.6.3.41-RXN
xref: MetaCyc:TRANS-RXN0-162
xref: Reactome:R-HSA-1369065 "ABCB6 transports porphyrin from cytosol to mitchondrial matrix"
xref: Reactome:R-HSA-382560 "ABC7, mABC1 and mABC2 mediate heme transport"
xref: Reactome:R-HSA-5683355 "Defective ABCB6 does not transport porphyrin from cytosol into mitochondria matrix"
xref: Reactome:R-HSA-917979 "ABCG2 tetramer transports heme from cytosol to extracellular region"
xref: RHEA:19261
is_a: GO:0015232 ! heme transmembrane transporter activity
is_a: GO:0140359 ! ABC-type transporter activity

[Term]
id: GO:0015440
name: ABC-type peptide transporter activity
namespace: molecular_function
def: "Catalysis of the reaction: ATP + H2O + peptide(in) = ADP + phosphate + peptide(out). Peptides exported include alpha-hemolysin, cyclolysin, colicin V and siderophores from Gram-negative bacteria, and bacteriocin, subtilin, competence factor and pediocin from Gram-positive bacteria." [RHEA:14429]
synonym: "ATP-dependent peptide transmembrane transporter activity" RELATED []
synonym: "ATPase-coupled peptide transmembrane transporter activity" RELATED []
synonym: "peptide ABC transporter" EXACT []
synonym: "peptide-transporting ATPase activity" RELATED []
xref: EC:7.4.2.5
xref: MetaCyc:3.6.3.43-RXN
xref: RHEA:14429
is_a: GO:0140359 ! ABC-type transporter activity
is_a: GO:1904680 ! peptide transmembrane transporter activity

[Term]
id: GO:0015441
name: ABC-type beta-glucan transporter activity
namespace: molecular_function
def: "Enables the transfer of a solute or solutes from one side of a membrane to the other according to the reaction: ATP + H2O + beta-glucan(in) = ADP + phosphate + beta-glucan(out)." [RHEA:18453]
synonym: "ABC-type beta-glucan transporter" RELATED [EC:7.5.2.3]
synonym: "ATP-dependent beta-glucan transporter activity" RELATED []
synonym: "ATPase-coupled beta-glucan transporter activity" RELATED []
synonym: "beta-glucan ABC transporter" EXACT []
synonym: "beta-glucan-transporting ATPase activity" RELATED [EC:7.5.2.3]
xref: EC:7.5.2.3
xref: MetaCyc:3.6.3.42-RXN
xref: RHEA:18453
is_a: GO:0015160 ! beta-glucan transmembrane transporter activity
is_a: GO:0043211 ! ABC-type carbohydrate transporter activity

[Term]
id: GO:0015442
name: obsolete hydrogen-/sodium-translocating ATPase activity
namespace: molecular_function
def: "OBSOLETE. Catalysis of the reaction: ATP + H2O + (Na+ or H+)(in) = ADP + phosphate + (Na+ or H+)(out)." [TC:3.A.2.-.-]
comment: This term was made obsolete because it is a redundant grouping term based on a TC-DB classification.
synonym: "hydrogen-/sodium-translocating ATPase activity" EXACT []
synonym: "proton-/sodium-translocating ATPase activity" EXACT []
is_obsolete: true
consider: GO:0008553
consider: GO:0008554

[Term]
id: GO:0015443
name: obsolete sodium-transporting two-sector ATPase activity
namespace: molecular_function
def: "OBSOLETE. Catalysis of the reaction: ATP + H2O + Na+(in) = ADP + phosphate + Na+(out)." [EC:3.6.3.15]
comment: This term was made obsolete because it refers to a bifunctional gene product.
synonym: "sodium-transporting two-sector ATPase activity" EXACT []
is_obsolete: true
consider: GO:0046932
consider: GO:0046962

[Term]
id: GO:0015444
name: P-type magnesium transporter activity
namespace: molecular_function
def: "Enables the transfer of a solute or solutes from one side of a membrane to the other according to the reaction: ATP + H2O + Mg2+(out) = ADP + phosphate + Mg2+(in)." [RHEA:10260]
synonym: "ATP phosphohydrolase (Mg2+-importing)" RELATED [EC:7.2.2.14]
synonym: "magnesium importing ATPase activity" EXACT []
synonym: "magnesium transmembrane transporter activity, phosphorylative mechanism" RELATED []
synonym: "magnesium-translocating P-type ATPase activity" RELATED [EC:7.2.2.14]
synonym: "Mg(2+)-importing ATPase activity" RELATED [EC:7.2.2.14]
synonym: "Mg2+-importing ATPase activity" RELATED [EC:7.2.2.14]
xref: EC:7.2.2.14
xref: MetaCyc:TRANS-RXN-250
xref: RHEA:10260
is_a: GO:0015095 ! magnesium ion transmembrane transporter activity
is_a: GO:0015662 ! P-type ion transporter activity
is_a: GO:0019829 ! ATPase-coupled monoatomic cation transmembrane transporter activity

[Term]
id: GO:0015445
name: P-type silver transporter activity
namespace: molecular_function
def: "Enables the transfer of a solute or solutes from one side of a membrane to the other according to the reaction: ATP + H2O + Ag+(in) = ADP + phosphate + Ag+(out)." [RHEA:14733]
synonym: "Ag+-exporting ATPase activity" RELATED [EC:7.2.2.15]
synonym: "ATP phosphohydrolase (Ag+-exporting)" RELATED [EC:7.2.2.15]
synonym: "silver exporting ATPase activity" EXACT []
synonym: "silver transmembrane transporter activity, phosphorylative mechanism" EXACT []
synonym: "silver-exporting ATPase activity" RELATED []
xref: EC:7.2.2.15
xref: MetaCyc:3.6.3.53-RXN
xref: RHEA:14733
is_a: GO:0015080 ! silver ion transmembrane transporter activity
is_a: GO:0015662 ! P-type ion transporter activity
is_a: GO:0019829 ! ATPase-coupled monoatomic cation transmembrane transporter activity

[Term]
id: GO:0015446
name: ATPase-coupled arsenite transmembrane transporter activity
namespace: molecular_function
def: "Enables the transfer of a solute or solutes from one side of a membrane to the other according to the reaction: ATP + H2O + arsenite(in) = ADP + phosphate + arsenite(out)." [PMID:10970874, RHEA:11348]
comment: EC:7.3.2.7 states that this bacterial transporter does not belong to the ABC superfamily, and instead is a member of its own family, referred to as the Ars family. Like ABC transporters, it contains two nucleotide binding sites (PMID:10970874).
synonym: "arsenical pump-driving ATPase activity" RELATED [EC:7.3.2.7]
synonym: "arsenical resistance ATPase activity" RELATED [EC:7.3.2.7]
synonym: "arsenical resistance efflux pump" RELATED []
synonym: "arsenite ABC transporter" NARROW []
synonym: "arsenite transporting ATPase activity" EXACT []
synonym: "arsenite-translocating ATPase activity" RELATED [EC:7.3.2.7]
synonym: "arsenite-transmembrane transporting ATPase activity" RELATED []
synonym: "arsenite-transporting ATPase activity" RELATED [EC:7.3.2.7, GOC:vw]
xref: EC:7.3.2.7
xref: MetaCyc:3.6.3.16-RXN
xref: RHEA:11348
xref: TC:3.A.4.1.1
is_a: GO:0042626 ! ATPase-coupled transmembrane transporter activity
is_a: GO:1901683 ! arsenate ion transmembrane transporter activity

[Term]
id: GO:0015447
name: obsolete type II protein secretor activity
namespace: molecular_function
def: "OBSOLETE. This term was not defined before being made obsolete." [GOC:mtg_transport]
comment: This term was made obsolete because it does not accurately reflect the function of the proteins involved.
synonym: "type II protein secretor activity" EXACT []
is_obsolete: true

[Term]
id: GO:0015448
name: obsolete type III protein (virulence-related) secretor activity
namespace: molecular_function
def: "OBSOLETE. This term was not defined before being made obsolete." [GOC:mtg_transport]
comment: This term was made obsolete because it does not accurately reflect the function of the proteins involved.
synonym: "type III protein (virulence-related) secretor activity" EXACT []
is_obsolete: true

[Term]
id: GO:0015449
name: obsolete type IV protein (DNA-protein) secretor activity
namespace: molecular_function
def: "OBSOLETE. This term was not defined before being made obsolete." [GOC:mtg_transport]
comment: This term was made obsolete because it does not accurately reflect the function of the proteins involved.
synonym: "type IV protein (DNA-protein) secretor activity" EXACT []
is_obsolete: true

[Term]
id: GO:0015450
name: protein-transporting ATPase activity
namespace: molecular_function
def: "Primary active carrier-mediated transport of a protein across a membrane, driven by the hydrolysis of the diphosphate bond of inorganic pyrophosphate, ATP, or another nucleoside triphosphate. The transport protein may or may not be transiently phosphorylated, but the substrate is not phosphorylated." [GOC:mtg_transport, ISBN:0815340729]
synonym: "P-P-bond-hydrolysis-driven protein transmembrane transporter activity" RELATED []
synonym: "protein translocase activity" EXACT []
xref: Reactome:R-HSA-1222523 "SodB gets secreted"
is_a: GO:0008320 ! protein transmembrane transporter activity
is_a: GO:0042626 ! ATPase-coupled transmembrane transporter activity

[Term]
id: GO:0015451
name: decarboxylation-driven active transmembrane transporter activity
namespace: molecular_function
def: "Primary active transport of a solute across a membrane driven by decarboxylation of a cytoplasmic substrate. Primary active transport is catalysis of the transport of a solute across a membrane, up the solute's concentration gradient, by binding the solute and undergoing a series of conformational changes. Transport works equally well in either direction and is driven by a primary energy source." [GOC:mtg_transport, ISBN:0815340729, TC:3.B.-.-.-]
synonym: "decarboxylation-driven transporter" RELATED []
xref: EC:7.2.4.1
xref: EC:7.2.4.2
xref: EC:7.2.4.3
xref: EC:7.2.4.4
xref: EC:7.2.4.5
xref: TC:3.B
is_a: GO:0015399 ! primary active transmembrane transporter activity

[Term]
id: GO:0015452
name: methyl transfer-driven active transmembrane transporter activity
namespace: molecular_function
def: "Primary active transport of a solute across a membrane driven by a methyl transfer reaction. Primary active transport is catalysis of the transport of a solute across a membrane, up the solute's concentration gradient, by binding the solute and undergoing a series of conformational changes. Transport works equally well in either direction and is driven by a primary energy source." [GOC:mtg_transport, ISBN:0815340729, TC:3.C.-.-.-]
synonym: "Methyltransfer-driven transporters" EXACT []
xref: TC:3.C
is_a: GO:0015399 ! primary active transmembrane transporter activity

[Term]
id: GO:0015453
name: oxidoreduction-driven active transmembrane transporter activity
namespace: molecular_function
def: "Primary active transport of a solute across a membrane, driven by exothermic flow of electrons from a reduced substrate to an oxidized substrate. Primary active transport is catalysis of the transport of a solute across a membrane, up the solute's concentration gradient, by binding the solute and undergoing a series of conformational changes. Transport works equally well in either direction and is driven by a primary energy source." [GOC:mtg_transport, ISBN:0815340729, TC:3.D.-.-.-]
synonym: "oxidoreduction-driven transporter" EXACT []
xref: TC:3.D
is_a: GO:0015399 ! primary active transmembrane transporter activity

[Term]
id: GO:0015454
name: light-driven active monoatomic ion transmembrane transporter activity
namespace: molecular_function
def: "Active transport of an ion across a membrane, driven by light." [GOC:mtg_transport, PMID:23994288, PMID:26442282]
synonym: "light absorption-driven transporter" EXACT []
synonym: "light-driven active ion transmembrane transporter activity" BROAD []
synonym: "light-driven active transmembrane transporter activity" RELATED []
synonym: "light-driven pumps" EXACT []
xref: TC:3.E
is_a: GO:0022853 ! active monoatomic ion transmembrane transporter activity

[Term]
id: GO:0015459
name: potassium channel regulator activity
namespace: molecular_function
def: "Binds to and modulates the activity of a potassium channel." [GOC:dos, GOC:mah]
synonym: "potassium channel gating activity" EXACT []
is_a: GO:0099106 ! ion channel regulator activity

[Term]
id: GO:0015461
name: obsolete endosomal oligosaccharide transporter
namespace: molecular_function
def: "OBSOLETE. (Was not defined before being made obsolete)." [GOC:ai]
comment: This term was made obsolete because it contains both component and function information.
synonym: "endosomal oligosaccharide transporter" EXACT []
is_obsolete: true
consider: GO:0005768
consider: GO:0015157

[Term]
id: GO:0015462
name: ABC-type protein transporter activity
namespace: molecular_function
def: "Enables the transfer of a solute or solutes from one side of a membrane to the other according to the reaction: ATP + H2O + protein(out) = ADP + phosphate + protein(in)." [GOC:jl]
comment: Enzymes with this activity include bacterial enzymes dedicated to the secretion of one or several closely related proteins belonging to the toxin, protease and lipase families, for example alpha-hemolysin, cyclolysin, colicin V, siderophores, bacteriocin, subtilin, competence factor and pediocin (from EC:7.4.2.5).
synonym: "ABC-type protein transmembrane transporter activity" EXACT []
synonym: "ATPase-coupled protein transmembrane transporter activity" RELATED []
synonym: "pilin/fimbrilin exporter activity" NARROW []
synonym: "protein ABC transporter" EXACT []
synonym: "protein-transmembrane transporting ATPase activity" RELATED []
synonym: "protein-transporting ATPase activity" BROAD []
xref: EC:7.4.2.5
is_a: GO:0015450 ! protein-transporting ATPase activity
is_a: GO:0140359 ! ABC-type transporter activity

[Term]
id: GO:0015464
name: acetylcholine receptor activity
namespace: molecular_function
def: "Combining with an acetylcholine receptor ligand and transmitting the signal from one side of the membrane to the other to initiate a change in cell activity." [GOC:jl, GOC:signaling]
comment: For nicotinic acetylcholine receptors that act as ion channels, instead use 'acetylcholine-gated cation channel activity ; GO:0022848'.
is_a: GO:0004888 ! transmembrane signaling receptor activity
is_a: GO:0098960 ! postsynaptic neurotransmitter receptor activity

[Term]
id: GO:0015465
name: obsolete lysin activity
namespace: molecular_function
def: "OBSOLETE. An agent that can lyse cells." [ISBN:0198547684]
comment: This term was made obsolete because it represents a class of gene products.
synonym: "lysin activity" EXACT []
is_obsolete: true
consider: GO:0019835

[Term]
id: GO:0015466
name: obsolete autolysin activity
namespace: molecular_function
def: "OBSOLETE. An agent that can lyse the cell in which it is synthesized." [GOC:ma]
comment: This term was made obsolete because it represents a class of gene products.
synonym: "autolysin activity" EXACT []
is_obsolete: true
consider: GO:0019835

[Term]
id: GO:0015467
name: G-protein activated inward rectifier potassium channel activity
namespace: molecular_function
alt_id: GO:0015273
def: "Enables the transmembrane transfer of a potassium ion by an inwardly-rectifying voltage-gated channel, where the inward rectification is due to a voltage-dependent block of the channel pore by a G protein. An inwardly rectifying current-voltage relation is one where at any given driving force the inward flow of K+ ions exceeds the outward flow for the opposite driving force." [GOC:cb, GOC:mah]
synonym: "G protein activated inward rectifier potassium channel activity" EXACT []
synonym: "G protein enhanced inward rectifier potassium channel activity" EXACT []
synonym: "G-protein enhanced inward rectifier potassium channel activity" EXACT []
synonym: "G-protein-activated inward rectifier potassium channel activity" EXACT []
synonym: "G-protein-enhanced inward rectifier potassium channel activity" EXACT []
xref: Reactome:R-HSA-1013020 "Activation of GIRK/Kir3 Channels"
is_a: GO:0005242 ! inward rectifier potassium channel activity

[Term]
id: GO:0015468
name: obsolete colicin
namespace: molecular_function
def: "OBSOLETE. Plasmid-encoded bacteriocins which are produced by enteric bacteria. Exert a lethal effect on other bacteria including E. coli strains that lack the Col plasmid. Bind to a cell surface receptor and are transported into the periplasm via an energy-dependent process involving a TonB- or TolA-dependent hetero-oligomeric protein complex. Some colicins kill their target cell by inserting into the cytoplasmic membrane where they form voltage-sensitive (trans-negative) channels that depolarize and deenergize the cell, and thereby kill it." [TC:1.C.1.-.-]
comment: This term was made obsolete because it represents a class of gene products.
synonym: "colicin" EXACT []
is_obsolete: true
consider: GO:0005102
consider: GO:0005198
consider: GO:0019835
consider: GO:0046930
consider: GO:0046931
consider: GO:0090729

[Term]
id: GO:0015469
name: obsolete channel-forming toxin activity
namespace: molecular_function
def: "OBSOLETE. A toxin that exerts its effects by forming a channel in a membrane that allows the unregulated passage of substances into and out of the cell." [GOC:ai]
comment: This term was made obsolete because it represents a class of gene products.
synonym: "channel-forming toxin activity" EXACT []
is_obsolete: true
consider: GO:0015267
consider: GO:0035915
consider: GO:0046930
consider: GO:0090729

[Term]
id: GO:0015470
name: obsolete bacteriocin activity
namespace: molecular_function
def: "OBSOLETE. Polypeptide antibiotic secreted by bacteria and able to kill bacteria of susceptible strains after absorption by specific cell surface receptor." [ISBN:0198547684]
comment: This term was made obsolete because it represents a gene product.
synonym: "bacteriocin activity" EXACT []
is_obsolete: true
consider: GO:0005102
consider: GO:0019835

[Term]
id: GO:0015471
name: nucleoside-specific channel forming porin activity
namespace: molecular_function
def: "Enables the energy independent passage of nucleoside, sized less than 1000 Da, across a membrane. The transmembrane portions of porins consist exclusively of beta-strands which form a beta-barrel. They are found in the outer membranes of Gram-negative bacteria, mitochondria, plastids and possibly acid-fast Gram-positive bacteria." [GOC:mtg_transport]
is_a: GO:0005337 ! nucleoside transmembrane transporter activity
is_a: GO:0015288 ! porin activity

[Term]
id: GO:0015472
name: obsolete fimbrium-specific chaperone activity
namespace: molecular_function
def: "OBSOLETE. Assists in the correct assembly of fimbria, extracellular organelles that are used to attach a bacterial cell to a surface, but is not a component of the fimbrium when performing its normal biological function." [GOC:jl, GOC:rb, PMID:7906046]
comment: This term was made obsolete because it refers to a class of proteins and a biological process rather than a molecular function.
synonym: "fimbrium-specific chaperone activity" EXACT []
is_obsolete: true
consider: GO:0009297
consider: GO:0030674
consider: GO:0044183
consider: GO:0051082

[Term]
id: GO:0015473
name: fimbrial usher porin activity
namespace: molecular_function
def: "A porin that acts in the assembly of fimbria together with fimbrial chaperone." [TC:1.B.11.-.-]
is_a: GO:0015288 ! porin activity

[Term]
id: GO:0015474
name: autotransporter activity
namespace: molecular_function
def: "Transports a passenger protein from the periplasm to the external milieu; the passenger protein and the porin are the N- and C-terminal regions of the same protein, respectively." [GOC:mtg_transport, ISBN:0815340729, TC:1.B.12.-.-]
is_a: GO:0015288 ! porin activity

[Term]
id: GO:0015475
name: adhesin autotransporter activity
namespace: molecular_function
def: "Enables the transfer of adhesin from the periplasm to the external milieu; the adhesin and the porin are the N- and C-terminal regions of the same protein, respectively." [GOC:mtg_transport, ISBN:0815340729]
is_a: GO:0015474 ! autotransporter activity

[Term]
id: GO:0015476
name: hemaglutinin autotransporter activity
namespace: molecular_function
def: "Enables the transfer of hemaglutinin from the periplasm to the external milieu; the hemaglutinin and the porin are the N- and C-terminal regions of the same protein, respectively." [GOC:mtg_transport, ISBN:0815340729]
is_a: GO:0015474 ! autotransporter activity

[Term]
id: GO:0015477
name: obsolete receptor porin activity
namespace: molecular_function
def: "OBSOLETE. A porin of the bacterial outer membrane that forms transmembrane pores and transports relatively large molecules from the external milieu to the periplasm in an energized process. Energizing of transport across the outer membrane requires a heterotrimeric complex of proteins, the TonB-ExbB-ExbD complex, or in some cases, the TolA-TolQ-TolR complex. Energizing requires proton motive force across the cytoplasmic membrane." [GOC:mtg_transport, ISBN:0815340729, TC:1.B.13.-.-]
comment: This term was made obsolete because it combines two functions that are not linked.
synonym: "receptor porin activity" EXACT []
is_obsolete: true

[Term]
id: GO:0015478
name: oligosaccharide transporting porin activity
namespace: molecular_function
def: "Enables the transfer of oligosaccharide, sized less than 1000 Da, from one side of a membrane to the other. The transmembrane portions of porins consist exclusively of beta-strands which form a beta-barrel. They are found in the outer membranes of Gram-negative bacteria, mitochondria, plastids and possibly acid-fast Gram-positive bacteria." [GOC:mtg_transport]
synonym: "raffinose porin" NARROW []
is_a: GO:0015157 ! oligosaccharide transmembrane transporter activity
is_a: GO:0015288 ! porin activity

[Term]
id: GO:0015479
name: obsolete outer membrane exporter porin
namespace: molecular_function
def: "OBSOLETE. (Was not defined before being made obsolete)." [GOC:ai]
comment: This term was made obsolete because it contains both component and function information.
synonym: "outer membrane exporter porin" EXACT []
is_obsolete: true
consider: GO:0009279
consider: GO:0015288

[Term]
id: GO:0015480
name: obsolete secretin (sensu Bacteria)
namespace: molecular_function
def: "OBSOLETE. Secretins are Gram-negative bacterial outer membrane proteins that form multimeric pores through which macromolecules, usually proteins, can pass. Form homomultimeric ring structures, 10-20 subunits per complex, with large central pores (inner diameters of 5-10 nm)." [TC:1.B.22.-.-]
comment: This term was made obsolete because it represents a class of gene products.
synonym: "secretin (sensu Bacteria)" EXACT []
is_obsolete: true
consider: GO:0008320

[Term]
id: GO:0015481
name: maltose transporting porin activity
namespace: molecular_function
def: "Enables the transfer of maltose from one side of a membrane to the other. Maltose is the disaccharide 4-O-alpha-D-glucopyranosyl-D-glucopyranose, an intermediate in the enzymatic breakdown of glycogen and starch. This transporter is a porin so enables the energy independent passage of substances, sized less than 1000 Da, across a membrane. The transmembrane portions of porins consist exclusively of beta-strands which form a beta-barrel. They are found in the outer membranes of Gram-negative bacteria, mitochondria, plastids and possibly acid-fast Gram-positive bacteria." [GOC:mtg_transport]
synonym: "maltoporin" EXACT []
xref: Wikipedia:Maltoporin
is_a: GO:0005363 ! maltose transmembrane transporter activity
is_a: GO:0015288 ! porin activity

[Term]
id: GO:0015482
name: obsolete voltage-gated anion channel porin activity
namespace: molecular_function
def: "OBSOLETE. This term was not defined before being made obsolete." [GOC:mtg_transport, ISBN:0815340729]
comment: This term was made obsolete because it wrongly combines voltage-gated anion channel activity and porin activity.
synonym: "voltage-dependent anion channel porin activity" EXACT []
synonym: "voltage-gated anion channel porin activity" EXACT []
is_obsolete: true

[Term]
id: GO:0015483
name: long-chain fatty acid transporting porin activity
namespace: molecular_function
def: "Enables the transfer of a long-chain fatty acid from one side of a membrane to the other. A long-chain fatty acid has an aliphatic tail containing 13 to 22 carbons. This transporter is a porin and so enables the energy independent passage of substances, sized less than 1000 Da, across a membrane. The transmembrane portions of porins consist exclusively of beta-strands which form a beta-barrel. They are found in the outer membranes of Gram-negative bacteria, mitochondria, plastids and possibly acid-fast Gram-positive bacteria." [GOC:mtg_transport, TC:1.B.9.1.1]
comment: While there is not universal consensus on the lengths of short-, medium-, long- and very-long-chain fatty acids, the GO uses the definitions in ChEBI (see CHEBI:26666, CHEBI:59554, CHEBI:15904 and CHEBI:27283).
xref: TC:1.B.9.1.1
is_a: GO:0005324 ! long-chain fatty acid transporter activity
is_a: GO:0015245 ! fatty acid transmembrane transporter activity
is_a: GO:0015288 ! porin activity

[Term]
id: GO:0015484
name: obsolete hemolysin activity
namespace: molecular_function
def: "OBSOLETE. Any substance that causes the lysis of red blood cells." [ISBN:0198506732]
comment: This term was made obsolete because it represents a gene product.
synonym: "hemolysin activity" EXACT []
is_obsolete: true
consider: GO:0019836

[Term]
id: GO:0015485
name: cholesterol binding
namespace: molecular_function
def: "Binding to cholesterol (cholest-5-en-3-beta-ol); the principal sterol of vertebrates and the precursor of many steroids, including bile acids and steroid hormones." [GOC:jl, ISBN:0198506732]
is_a: GO:0032934 ! sterol binding
is_a: GO:0043178 ! alcohol binding

[Term]
id: GO:0015486
name: glycoside-pentoside-hexuronide:cation symporter activity
namespace: molecular_function
def: "Enables the transfer of a solute or solutes from one side of a membrane to the other according to the reaction: (glycoside, pentoside or hexuronide)(out) + monovalent cation(out) = (glycoside, pentoside or hexuronide)(in) + monovalent cation(in). The cation is Na+, Li+ or H+." [TC:2.A.2.-.-]
is_a: GO:0005402 ! carbohydrate:monoatomic cation symporter activity

[Term]
id: GO:0015487
name: melibiose:monoatomic cation symporter activity
namespace: molecular_function
def: "Enables the transfer of a solute or solutes from one side of a membrane to the other according to the reaction: melibiose(out) + monovalent cation(out) = melibiose(in) + monovalent cation(in)." [TC:2.A.2.1.1]
synonym: "melibiose permease activity" RELATED []
synonym: "melibiose:cation symporter activity" BROAD []
synonym: "melibiose:monovalent cation symporter activity" EXACT []
is_a: GO:0005402 ! carbohydrate:monoatomic cation symporter activity
is_a: GO:0015156 ! melibiose transmembrane transporter activity

[Term]
id: GO:0015488
name: glucuronide:cation symporter activity
namespace: molecular_function
def: "Enables the transfer of a solute or solutes from one side of a membrane to the other according to the reaction: glucuronide(out) + monovalent cation(out) = glucuronide(in) + monovalent cation(in)." [TC:2.A.2.3.1]
synonym: "glucuronide:monovalent cation symporter activity" EXACT []
synonym: "glucuronoside permease activity" RELATED []
is_a: GO:0015164 ! glucuronoside transmembrane transporter activity
is_a: GO:0015486 ! glycoside-pentoside-hexuronide:cation symporter activity

[Term]
id: GO:0015489
name: putrescine transmembrane transporter activity
namespace: molecular_function
def: "Enables the transfer of putrescine from one side of a membrane to the other. Putrescine is 1,4-diaminobutane, the polyamine formed by decarboxylation of ornithine and the metabolic precursor of spermidine and spermine." [GOC:ai]
is_a: GO:0015101 ! organic cation transmembrane transporter activity
is_a: GO:0015203 ! polyamine transmembrane transporter activity

[Term]
id: GO:0015491
name: obsolete cation:cation antiporter activity
namespace: molecular_function
def: "OBSOLETE. Enables the transfer of a solute or solutes from one side of a membrane to the other according to the reaction: cation A(out) + cation B(in) = cation A(in) + cation B(out)." [GOC:ai]
comment: This term was obsoleted because it was too general for a grouping class.
is_obsolete: true

[Term]
id: GO:0015492
name: phenylalanine:proton symporter activity
namespace: molecular_function
def: "Enables the transfer of a solute or solutes from one side of a membrane to the other according to the reaction: phenylalanine(out) + H+(out) = phenylalanine(in) + H+(in)." [TC:2.A.3.1.1]
synonym: "phenylalanine:hydrogen symporter activity" EXACT []
is_a: GO:0015494 ! aromatic amino acid:proton symporter activity

[Term]
id: GO:0015493
name: lysine:proton symporter activity
namespace: molecular_function
def: "Enables the transfer of a solute or solutes from one side of a membrane to the other according to the reaction: lysine(out) + H+(out) = lysine(in) + H+(in)." [TC:2.A.3.1.2]
synonym: "lysine:hydrogen symporter activity" EXACT []
is_a: GO:0005280 ! amino acid:proton symporter activity

[Term]
id: GO:0015494
name: aromatic amino acid:proton symporter activity
namespace: molecular_function
def: "Enables the transfer of a solute or solutes from one side of a membrane to the other according to the reaction: aromatic amino acid(out) + H+(out) = aromatic amino acid(in) + H+(in)." [TC:2.A.3.1.3]
synonym: "aromatic amino acid:hydrogen symporter activity" EXACT []
is_a: GO:0005280 ! amino acid:proton symporter activity
is_a: GO:0015173 ! aromatic amino acid transmembrane transporter activity

[Term]
id: GO:0015495
name: gamma-aminobutyric acid:proton symporter activity
namespace: molecular_function
alt_id: GO:0005331
alt_id: GO:0015329
def: "Enables the transfer of a solute or solutes from one side of a membrane to the other according to the reaction: gamma-aminobutyric acid(out) + H+(out) = gamma-aminobutyric acid(in) + H+(in)." [TC:2.A.18.5.1, TC:2.A.3.1.4, TC:2.A.3.4.2]
comment: See also the molecular function term 'neurotransmitter transporter activity ; GO:0005326'.
synonym: "4-aminobutanoate:hydrogen symporter activity" EXACT []
synonym: "4-aminobutanoate:proton symporter activity" EXACT []
synonym: "4-aminobutyrate:hydrogen symporter activity" EXACT []
synonym: "4-aminobutyrate:proton symporter activity" EXACT []
synonym: "GABA:hydrogen symporter activity" EXACT []
synonym: "GABA:proton symporter activity" EXACT []
synonym: "gamma-aminobutyric acid permease activity" EXACT []
synonym: "gamma-aminobutyric acid:hydrogen symporter activity" EXACT []
xref: Reactome:R-HSA-428625 "Vesicular inhibitory amino acid transport"
is_a: GO:0005280 ! amino acid:proton symporter activity
is_a: GO:0015185 ! gamma-aminobutyric acid transmembrane transporter activity
is_a: GO:0015355 ! secondary active monocarboxylate transmembrane transporter activity

[Term]
id: GO:0015496
name: putrescine:ornithine antiporter activity
namespace: molecular_function
def: "Enables the transfer of a solute or solutes from one side of a membrane to the other according to the reaction: putrescine(out) + ornithine(in) = putrescine(in) + ornithine(out)." [TC:2.A.3.2.1]
synonym: "putrescine-ornithine antiporter activity" EXACT []
synonym: "putrescine/ornithine antiporter activity" EXACT []
synonym: "putrescine:hydrogen symporter activity" EXACT []
is_a: GO:0000064 ! L-ornithine transmembrane transporter activity
is_a: GO:0015297 ! antiporter activity
is_a: GO:0015489 ! putrescine transmembrane transporter activity

[Term]
id: GO:0015498
name: pantothenate:sodium symporter activity
namespace: molecular_function
def: "Enables the transfer of a solute or solutes from one side of a membrane to the other according to the reaction: pantothenate(out) + Na+(out) = pantothenate(in) + Na+(in)." [TC:2.A.21.1.1]
is_a: GO:0005343 ! organic acid:sodium symporter activity
is_a: GO:0042887 ! amide transmembrane transporter activity
is_a: GO:0046943 ! carboxylic acid transmembrane transporter activity
is_a: GO:0072349 ! modified amino acid transmembrane transporter activity

[Term]
id: GO:0015499
name: formate transmembrane transporter activity
namespace: molecular_function
alt_id: GO:0015659
def: "Enables the transfer of formate from one side of a membrane to the other. Formate is also known as methanoate, the anion HCOO- derived from methanoic (formic) acid." [GOC:ai]
synonym: "formate uptake permease activity" EXACT []
synonym: "formate uptake transmembrane transporter activity" RELATED []
xref: RHEA:29679
is_a: GO:0008028 ! monocarboxylic acid transmembrane transporter activity

[Term]
id: GO:0015500
name: obsolete threonine/serine:sodium symporter activity
namespace: molecular_function
def: "OBSOLETE. Catalysis of the reaction: (threonine or serine)(out) + Na+(out) = (threonine or serine)(in) + Na+(in)." [TC:2.A.23.4.1]
comment: This term was made obsolete because it represents a multifunctional gene product.
synonym: "threonine/serine:sodium symporter activity" EXACT []
is_obsolete: true
consider: GO:0005283
consider: GO:0015194
consider: GO:0015195

[Term]
id: GO:0015501
name: glutamate:sodium symporter activity
namespace: molecular_function
alt_id: GO:0008027
def: "Enables the transfer of a solute or solutes from one side of a membrane to the other according to the reaction: glutamate(out) + Na+(out) = glutamate(in) + Na+(in)." [TC:2.A.27.1.1]
synonym: "sodium/excitatory glutamate cotransporter activity" BROAD []
synonym: "sodium/excitatory glutamate symporter activity" EXACT []
xref: RHEA:29031
is_a: GO:0005283 ! amino acid:sodium symporter activity

[Term]
id: GO:0015503
name: glutathione-regulated potassium exporter activity
namespace: molecular_function
def: "Enables the transfer of a solute or solutes from one side of a membrane to the other according to the reaction: K+(in) + H+(out) = K+(out) + H+(in), where glutathione maintains the closed state." [PMID:11053405, TC:2.A.37.1.1, TC:2.A.37.1.2]
is_a: GO:0015079 ! potassium ion transmembrane transporter activity
is_a: GO:0015291 ! secondary active transmembrane transporter activity
is_a: GO:0022853 ! active monoatomic ion transmembrane transporter activity

[Term]
id: GO:0015504
name: cytosine:proton symporter activity
namespace: molecular_function
def: "Enables the transfer of a solute or solutes from one side of a membrane to the other according to the reaction: cytosine(out) + H+(out) = cytosine(in) + H+(in)." [TC:2.A.39.1.1]
synonym: "cytosine permease activity" RELATED []
synonym: "cytosine:hydrogen ion symporter activity" EXACT []
is_a: GO:0015209 ! cytosine transmembrane transporter activity
is_a: GO:0015295 ! solute:proton symporter activity
is_a: GO:0015391 ! nucleobase:monoatomic cation symporter activity

[Term]
id: GO:0015505
name: uracil:monoatomic cation symporter activity
namespace: molecular_function
def: "Enables the transfer of a solute or solutes from one side of a membrane to the other according to the reaction: uracil(out) + cation(out) = uracil(in) + cation(in)." [GOC:mtg_transport]
synonym: "uracil permease activity" RELATED []
synonym: "uracil:cation symporter activity" BROAD []
is_a: GO:0015210 ! uracil transmembrane transporter activity
is_a: GO:0015391 ! nucleobase:monoatomic cation symporter activity

[Term]
id: GO:0015506
name: nucleoside:proton symporter activity
namespace: molecular_function
alt_id: GO:0015536
def: "Enables the transfer of a solute or solutes from one side of a membrane to the other according to the reaction: nucleoside(out) + H+(out) = nucleoside(in) + H+(in)." [TC:2.A.1.10.1, TC:2.A.41.1.1]
synonym: "nucleoside permease activity" RELATED []
synonym: "nucleoside:hydrogen ion symporter activity" EXACT []
synonym: "nucleoside:hydrogen symporter activity" EXACT []
is_a: GO:0005337 ! nucleoside transmembrane transporter activity
is_a: GO:0015295 ! solute:proton symporter activity

[Term]
id: GO:0015507
name: obsolete hydroxy/aromatic amino acid permease activity
namespace: molecular_function
def: "OBSOLETE. Permease for hydroxy and aromatic amino acids." [GOC:ai]
comment: This term was made obsolete because it is a redundant grouping term.
synonym: "hydroxy/aromatic amino acid permease activity" EXACT []
is_obsolete: true
consider: GO:0015171
consider: GO:0015173

[Term]
id: GO:0015513
name: high-affinity secondary active nitrite transmembrane transporter activity
namespace: molecular_function
def: "Catalysis of the transfer of nitrite from one side of the membrane to the other, up the solute's concentration gradient. The transporter binds the solute and undergoes a series of conformational changes. Transport works equally well in either direction and is driven by a chemiosmotic source of energy. In high affinity transport the transporter is able to bind the solute even if it is only present at very low concentrations." [GOC:mtg_transport, ISBN:0815340729]
synonym: "nitrite uptake permease activity" EXACT []
is_a: GO:0015112 ! nitrate transmembrane transporter activity
is_a: GO:0015291 ! secondary active transmembrane transporter activity

[Term]
id: GO:0015514
name: nitrite efflux transmembrane transporter activity
namespace: molecular_function
def: "Enables the transfer of nitrite from the inside of the cell to the outside of the cell across a membrane." [GOC:mtg_transport, ISBN:0815340729]
synonym: "nitrite extrusion permease activity" EXACT []
is_a: GO:0015113 ! nitrite transmembrane transporter activity
is_a: GO:0015291 ! secondary active transmembrane transporter activity
is_a: GO:0015562 ! efflux transmembrane transporter activity

[Term]
id: GO:0015515
name: citrate:succinate antiporter activity
namespace: molecular_function
def: "Enables the transfer of a solute or solutes from one side of a membrane to the other according to the reaction: citrate(out) + succinate(in) = citrate(in) + succinate(out)." [TC:2.A.47.3.2]
is_a: GO:0015141 ! succinate transmembrane transporter activity
is_a: GO:0015297 ! antiporter activity
is_a: GO:0071913 ! citrate secondary active transmembrane transporter activity

[Term]
id: GO:0015516
name: tartrate:succinate antiporter activity
namespace: molecular_function
def: "Enables the transfer of a solute or solutes from one side of a membrane to the other according to the reaction: tartrate(out) + succinate(in) = tartrate(in) + succinate(out)." [TC:2.A.47.3.3]
is_a: GO:0015141 ! succinate transmembrane transporter activity
is_a: GO:0015297 ! antiporter activity
is_a: GO:0015554 ! tartrate transmembrane transporter activity

[Term]
id: GO:0015517
name: galactose:proton symporter activity
namespace: molecular_function
def: "Enables the transfer of a solute or solutes from one side of a membrane to the other according to the reaction: galactose(out) + H+(out) = galactose(in) + H+(in)." [TC:2.A.1.1.1, TC:2.A.1.1.9]
synonym: "galactose:hydrogen symporter activity" EXACT []
synonym: "lactose, galactose:hydrogen symporter activity" BROAD []
is_a: GO:0005354 ! galactose transmembrane transporter activity
is_a: GO:0009679 ! hexose:proton symporter activity

[Term]
id: GO:0015518
name: arabinose:proton symporter activity
namespace: molecular_function
alt_id: GO:0015523
def: "Enables the transfer of a solute or solutes from one side of a membrane to the other according to the reaction: arabinose(out) + H+(out) = arabinose(in) + H+(in)." [TC:2.A.1.1.2]
synonym: "arabinose efflux permease activity" BROAD []
synonym: "arabinose efflux transmembrane transporter activity" BROAD []
synonym: "arabinose:hydrogen symporter activity" EXACT []
is_a: GO:0005351 ! carbohydrate:proton symporter activity
is_a: GO:0042900 ! arabinose transmembrane transporter activity

[Term]
id: GO:0015519
name: D-xylose:proton symporter activity
namespace: molecular_function
def: "Enables the transfer of a solute or solutes from one side of a membrane to the other according to the reaction: D-xylose(out) + H+(out) = D-xylose(in) + H+(in)." [TC:2.A.1.1.3]
synonym: "D-xylose:hydrogen symporter activity" EXACT []
is_a: GO:0005351 ! carbohydrate:proton symporter activity
is_a: GO:0015148 ! D-xylose transmembrane transporter activity

[Term]
id: GO:0015520
name: tetracycline:proton antiporter activity
namespace: molecular_function
def: "Enables the transfer of a solute or solutes from one side of a membrane to the other according to the reaction: H+(out) + tetracycline(in) = H+(in) + tetracycline(out)." [TC:2.A.1.2.4]
synonym: "tetracyclin:hydrogen antiporter activity" EXACT []
synonym: "tetracyclin:proton antiporter activity" EXACT []
synonym: "tetracycline:hydrogen antiporter activity" EXACT []
is_a: GO:0008493 ! tetracycline transmembrane transporter activity
is_a: GO:0015078 ! proton transmembrane transporter activity
is_a: GO:0015297 ! antiporter activity
is_a: GO:0022853 ! active monoatomic ion transmembrane transporter activity

[Term]
id: GO:0015521
name: obsolete bicyclomycin/sulfathiazole:hydrogen antiporter activity
namespace: molecular_function
def: "OBSOLETE. Catalysis of the reaction: (bicyclomycin or sulfathiazole)(in) + H+(out) = (bicyclomycin or sulfathiazole)(out) + H+(in)." [TC:2.A.1.2.7]
comment: This term was made obsolete because it represents a multifunctional gene product.
synonym: "bicyclomycin/sulfathiazole:hydrogen antiporter activity" EXACT []
synonym: "bicyclomycin/sulfathiazole:proton antiporter activity" EXACT []
synonym: "bicyclomycin/sulphathiazole:hydrogen antiporter activity" EXACT []
is_obsolete: true
consider: GO:0015545
consider: GO:0015546
consider: GO:0045119

[Term]
id: GO:0015522
name: obsolete hydrophobic uncoupler:proton antiporter activity
namespace: molecular_function
def: "OBSOLETE. Enables the transfer of a solute or solutes from one side of a membrane to the other according to the reaction: hydrophobic uncoupler(in) + H+(out) = hydrophobic uncoupler(out) + H+(in). Hydrophobic uncouplers include CCCP, benzalkonium and SDS." [TC:2.A.1.2.9]
comment: The reason for obsoletion is that this term represented a specific protein in TCDB, 2.A.1.2.9, which actually is a sugar transporter that seems to also function as a multidrug efflux protein.
synonym: "hydrophobic uncoupler:hydrogen antiporter activity" EXACT []
is_obsolete: true

[Term]
id: GO:0015524
name: obsolete L-arabinose/beta-D-thiogalactopyranoside:hydrogen antiporter activity
namespace: molecular_function
def: "OBSOLETE. Catalysis of the reaction: H+(out) + (L-arabinose or beta-D-thiogalactopyranoside)(in) = H+(in) + (L-arabinose or beta-D-thiogalactopyranoside)(out)." [TC:2.A.1.2.15]
comment: This term was made obsolete because it represents a gene product rather than a single discrete molecular function.
synonym: "L-arabinose/beta-D-thiogalactopyranoside:hydrogen antiporter activity" EXACT []
synonym: "L-arabinose/beta-D-thiogalactopyranoside:proton antiporter activity" EXACT []
is_obsolete: true
consider: GO:0015147
consider: GO:0051119

[Term]
id: GO:0015525
name: obsolete carbonyl cyanide m-chlorophenylhydrazone/nalidixic acid/organomercurials:hydrogen antiporter activity
namespace: molecular_function
def: "OBSOLETE. (Was not defined before being made obsolete)." [GOC:ai]
comment: This term was made obsolete because it represents a multifunctional gene product.
synonym: "carbonyl cyanide m-chlorophenylhydrazone/nalidixic acid/organomercurials:hydrogen antiporter activity" EXACT []
synonym: "carbonyl cyanide m-chlorophenylhydrazone/nalidixic acid/organomercurials:proton antiporter activity" EXACT []
is_obsolete: true
consider: GO:0015548

[Term]
id: GO:0015526
name: hexose-phosphate:inorganic phosphate antiporter activity
namespace: molecular_function
def: "Enables the transfer of a solute or solutes from one side of a membrane to the other according to the reaction: hexose phosphate(out) + inorganic phosphate(in) = hexose phosphate(in) + inorganic phosphate(out)." [TC:2.A.1.4.1]
is_a: GO:0015119 ! hexose phosphate transmembrane transporter activity
is_a: GO:0015315 ! organophosphate:inorganic phosphate antiporter activity

[Term]
id: GO:0015527
name: glycerol-phosphate:inorganic phosphate antiporter activity
namespace: molecular_function
def: "Enables the transfer of a solute or solutes from one side of a membrane to the other according to the reaction: glycerol phosphate(out) + inorganic phosphate(in) = glycerol phosphate(in) + inorganic phosphate(out)." [TC:2.A.1.4.3]
is_a: GO:0015315 ! organophosphate:inorganic phosphate antiporter activity
is_a: GO:0015605 ! organophosphate ester transmembrane transporter activity
is_a: GO:1901505 ! carbohydrate derivative transmembrane transporter activity

[Term]
id: GO:0015528
name: lactose:proton symporter activity
namespace: molecular_function
def: "Enables the transfer of a solute or solutes from one side of a membrane to the other according to the reaction: lactose(out) + H+(out) = lactose(in) + H+(in)." [TC:2.A.1.1.9, TC:2.A.1.5.1]
synonym: "lactose, galactose:hydrogen symporter activity" BROAD []
synonym: "lactose:hydrogen symporter activity" EXACT []
is_a: GO:0005351 ! carbohydrate:proton symporter activity
is_a: GO:0015155 ! lactose transmembrane transporter activity

[Term]
id: GO:0015529
name: raffinose:proton symporter activity
namespace: molecular_function
def: "Enables the transfer of a solute or solutes from one side of a membrane to the other according to the reaction: raffinose(out) + H+(out) = raffinose(in) + H+(in)." [TC:2.A.1.5.2]
synonym: "raffinose:hydrogen symporter activity" EXACT []
is_a: GO:0005351 ! carbohydrate:proton symporter activity
is_a: GO:0015158 ! raffinose transmembrane transporter activity

[Term]
id: GO:0015530
name: shikimate transmembrane transporter activity
namespace: molecular_function
def: "Enables the transfer of shikimate from one side of a membrane to the other. Shikimate is an important intermediate in the biosynthesis of aromatic amino acids." [GOC:ai]
is_a: GO:0008028 ! monocarboxylic acid transmembrane transporter activity
is_a: GO:1901618 ! organic hydroxy compound transmembrane transporter activity

[Term]
id: GO:0015531
name: citrate:proton symporter activity
namespace: molecular_function
def: "Enables the transfer of a solute or solutes from one side of a membrane to the other according to the reaction: citrate(out) + H+(out) = citrate(in) + H+(in)." [TC:2.A.1.6.1]
synonym: "citrate:hydrogen symporter activity" EXACT []
xref: RHEA:32123
is_a: GO:0015295 ! solute:proton symporter activity
is_a: GO:0071913 ! citrate secondary active transmembrane transporter activity

[Term]
id: GO:0015532
name: alpha-ketoglutarate:proton symporter activity
namespace: molecular_function
def: "Enables the transfer of a solute or solutes from one side of a membrane to the other according to the reaction: alpha-ketoglutarate(out) + H+(out) = alpha-ketoglutarate(in) + H+(in)." [TC:2.A.1.6.2]
synonym: "2-oxoglutarate:hydrogen symporter activity" EXACT []
synonym: "2-oxoglutarate:proton symporter activity" EXACT []
synonym: "alpha-ketoglutarate:hydrogen symporter activity" EXACT []
is_a: GO:0015139 ! alpha-ketoglutarate transmembrane transporter activity
is_a: GO:0015295 ! solute:proton symporter activity

[Term]
id: GO:0015533
name: shikimate:proton symporter activity
namespace: molecular_function
def: "Enables the transfer of a solute or solutes from one side of a membrane to the other according to the reaction: shikimate(out) + H+(out) = shikimate(in) + H+(in)." [TC:2.A.1.6.6]
synonym: "shikimate:hydrogen symporter activity" EXACT []
is_a: GO:0015295 ! solute:proton symporter activity
is_a: GO:0015355 ! secondary active monocarboxylate transmembrane transporter activity
is_a: GO:0015530 ! shikimate transmembrane transporter activity

[Term]
id: GO:0015534
name: obsolete proline/glycine/betaine:hydrogen/sodium symporter activity
namespace: molecular_function
def: "OBSOLETE. Catalysis of the reaction: (proline, glycine or betaine)(out) + (H+ or Na+)(out) = (proline, glycine or betaine)(in) + (H+ or Na+)(in)." [TC:2.A.1.6.4]
comment: This term was made obsolete because it represents a multifunctional gene product.
synonym: "proline/glycine/betaine:hydrogen/sodium symporter activity" EXACT []
synonym: "proline/glycine/betaine:proton/sodium symporter" EXACT []
is_obsolete: true
consider: GO:0015187
consider: GO:0015193
consider: GO:0015199
consider: GO:0015294
consider: GO:0015295
consider: GO:0015370

[Term]
id: GO:0015535
name: fucose:proton symporter activity
namespace: molecular_function
def: "Enables the transfer of a solute or solutes from one side of a membrane to the other according to the reaction: fucose(out) + H+(out) = fucose(in) + H+(in)." [TC:2.A.1.7.1]
synonym: "fucose:hydrogen symporter activity" EXACT []
xref: RHEA:29023
is_a: GO:0009679 ! hexose:proton symporter activity
is_a: GO:0015150 ! fucose transmembrane transporter activity

[Term]
id: GO:0015537
name: xanthosine:proton symporter activity
namespace: molecular_function
def: "Enables the transfer of a solute or solutes from one side of a membrane to the other according to the reaction: xanthosine(out) + H+(out) = xanthosine(in) + H+(in)." [TC:2.A.1.10.2]
synonym: "xanthosine permease activity" RELATED []
synonym: "xanthosine:hydrogen ion symporter activity" EXACT []
is_a: GO:0015506 ! nucleoside:proton symporter activity
is_a: GO:0015553 ! xanthosine transmembrane transporter activity

[Term]
id: GO:0015538
name: sialic acid:proton symporter activity
namespace: molecular_function
def: "Enables the transfer of a solute or solutes from one side of a membrane to the other according to the reaction: sialate(out) + H+(out) = sialate(in) + H+(in)." [TC:2.A.1.12.1]
synonym: "sialic acid permease activity" RELATED []
synonym: "sialic acid:hydrogen symporter activity" EXACT []
xref: Reactome:R-HSA-428585 "SLC17A5 cotransports Neu5Ac, H+ from lysosomal lumen to cytosol"
xref: Reactome:R-HSA-5624239 "Defective SLC17A5 does not cotransport Neu5Ac, H+ from lysosomal lumen to cytosol"
xref: RHEA:28987
is_a: GO:0015136 ! sialic acid transmembrane transporter activity
is_a: GO:0015295 ! solute:proton symporter activity

[Term]
id: GO:0015539
name: hexuronate:monoatomic cation symporter activity
namespace: molecular_function
def: "Enables the transfer of a solute or solutes from one side of a membrane to the other according to the reaction: hexuronate(out) + cation(out) = hexuronate(in) + cation(in). The hexuronate may be glucuronate or galacturonate." [TC:2.A.1.14.2]
synonym: "hexuronate (glucuronate/galacturonate) porter activity" NARROW []
synonym: "hexuronate porter activity" RELATED []
synonym: "hexuronate:cation symporter activity" BROAD []
is_a: GO:0015294 ! solute:monoatomic cation symporter activity
is_a: GO:0046943 ! carboxylic acid transmembrane transporter activity

[Term]
id: GO:0015540
name: 3-hydroxyphenyl propionate:proton symporter activity
namespace: molecular_function
def: "Enables the transfer of a solute or solutes from one side of a membrane to the other according to the reaction: 3-hydroxyphenyl propionate(out) + H+(out) = 3-hydroxyphenyl propionate(in) + H+(in)." [TC:2.A.1.15.2]
synonym: "3-hydroxyphenyl propionate porter activity" RELATED []
synonym: "3-hydroxyphenyl propionate:hydrogen ion symporter activity" EXACT []
is_a: GO:0015295 ! solute:proton symporter activity
is_a: GO:0015551 ! 3-hydroxyphenyl propanoate transmembrane transporter activity

[Term]
id: GO:0015541
name: secondary active cyanate transmembrane transporter activity
namespace: molecular_function
def: "Enables the transfer of cyanate from one side of a membrane to the other." [TC:2.A.1.17.1]
synonym: "cyanate porter activity" RELATED []
is_a: GO:0015110 ! cyanate transmembrane transporter activity
is_a: GO:0015291 ! secondary active transmembrane transporter activity

[Term]
id: GO:0015543
name: obsolete lactose/glucose efflux transporter activity
namespace: molecular_function
def: "OBSOLETE. Catalysis of the reaction: glucose or lactose(in) = glucose or lactose(out)." [TC:2.A.1.20.2]
comment: This term was made obsolete because it represents two molecular functions.
synonym: "lactose/glucose efflux transporter activity" EXACT []
is_obsolete: true
consider: GO:0015155

[Term]
id: GO:0015544
name: phenyl propionate uniporter activity
namespace: molecular_function
def: "Enables the transfer of phenyl propionate from one side of a membrane to the other." [GOC:mtg_transport, TC:2.A.1.27.1]
synonym: "phenyl propionate permease activity" RELATED []
is_a: GO:0015292 ! uniporter activity
is_a: GO:0015355 ! secondary active monocarboxylate transmembrane transporter activity
is_a: GO:0015552 ! propionate transmembrane transporter activity

[Term]
id: GO:0015545
name: bicyclomycin transmembrane transporter activity
namespace: molecular_function
def: "Enables the transfer of bicyclomycin from one side of a membrane to the other. Bicyclomycin (or bicozamycin) is an antibacterial drug often used as a livestock feed additive." [ISBN:091191028X]
synonym: "bicyclomycin transporter activity" RELATED []
synonym: "bicyclomycin/sulfathiazole:hydrogen antiporter activity" RELATED []
is_a: GO:0022857 ! transmembrane transporter activity

[Term]
id: GO:0015546
name: sulfathiazole transmembrane transporter activity
namespace: molecular_function
def: "Enables the transfer of sulfathiazole from one side of a membrane to the other. Sulfathiazole is an antibacterial agent of the sulfonamide group." [GOC:curators]
synonym: "bicyclomycin/sulfathiazole:hydrogen antiporter activity" RELATED []
synonym: "sulphathiazole transporter activity" EXACT []
is_a: GO:0042887 ! amide transmembrane transporter activity
is_a: GO:1901474 ! azole transmembrane transporter activity
is_a: GO:1901682 ! sulfur compound transmembrane transporter activity

[Term]
id: GO:0015547
name: obsolete nalidixic acid transmembrane transporter activity
namespace: molecular_function
def: "OBSOLETE. Enables the transfer of nalidixic acid from one side of a membrane to the other. Nalidixic acid is a synthetic antibiotic that interferes with DNA gyrase and inhibits prokaryotic replication." [GOC:curators, PMID:12702699, PubChem_Compound:4221]
comment: The reason for obsoletion is that these terms are beyond the scope of GO.
synonym: "carbonyl cyanide m-chlorophenylhydrazone/nalidixic acid/organomercurials:hydrogen antiporter activity" RELATED []
synonym: "nalidixic acid transporter activity" RELATED []
is_obsolete: true

[Term]
id: GO:0015548
name: organomercurial transmembrane transporter activity
namespace: molecular_function
def: "Enables the transfer of organomercurial compounds from one side of a membrane to the other. Organomercurial substances are any organic compound containing a mercury atom." [GOC:ai, PMID:18793329]
synonym: "carbonyl cyanide m-chlorophenylhydrazone/nalidixic acid/organomercurials:hydrogen antiporter activity" NARROW []
synonym: "organomercurial transporter activity" RELATED []
is_a: GO:0022857 ! transmembrane transporter activity

[Term]
id: GO:0015549
name: obsolete carbonyl cyanide m-chlorophenylhydrazone transmembrane transporter activity
namespace: molecular_function
def: "OBSOLETE. Enables the transfer of carbonyl cyanide m-chlorophenylhydrazone from one side of a membrane to the other. Carbonyl cyanide m-chlorophenylhydrazone is a proton ionophore, commonly used as an uncoupling agent and inhibitor of photosynthesis because of its effects on mitochondrial and chloroplast membranes." [GOC:curators]
comment: The reason for obsoletion is that these terms are beyond the scope of GO.
synonym: "carbonyl cyanide m-chlorophenylhydrazone transporter activity" RELATED []
synonym: "carbonyl cyanide m-chlorophenylhydrazone/nalidixic acid/organomercurials:hydrogen antiporter activity" RELATED []
synonym: "CCCP transporter activity" EXACT []
is_obsolete: true

[Term]
id: GO:0015550
name: galacturonate transmembrane transporter activity
namespace: molecular_function
def: "Enables the transfer of galacturonate from one side of a membrane to the other. Galacturonate is the uronic acid formally derived from galactose by oxidation of the hydroxymethylene group at C-6 to a carboxyl group." [GOC:ai]
is_a: GO:0046943 ! carboxylic acid transmembrane transporter activity

[Term]
id: GO:0015551
name: 3-hydroxyphenyl propanoate transmembrane transporter activity
namespace: molecular_function
def: "Enables the transfer of 3-hydroxyphenyl propanoate from one side of a membrane to the other." [GOC:ai]
synonym: "3-hydroxyphenyl propionate transmembrane transporter activity" EXACT []
is_a: GO:1901618 ! organic hydroxy compound transmembrane transporter activity

[Term]
id: GO:0015552
name: propionate transmembrane transporter activity
namespace: molecular_function
def: "Enables the transfer of propionate from one side of a membrane to the other. Propionate (or propanoate) is the organic acid CH3-CH2-COOH." [GOC:ai]
is_a: GO:0015636 ! short-chain fatty acid transmembrane transporter activity

[Term]
id: GO:0015553
name: xanthosine transmembrane transporter activity
namespace: molecular_function
def: "Enables the transfer of xanthosine, xanthine riboside, from one side of a membrane to the other." [ISBN:0198506732]
is_a: GO:0015211 ! purine nucleoside transmembrane transporter activity

[Term]
id: GO:0015554
name: tartrate transmembrane transporter activity
namespace: molecular_function
def: "Enables the transfer of tartrate from one side of a membrane to the other. Tartrate is the anion of 2,3-dihydroxybutanedioic acid, one of the aldaric acids. The L(+) enantiomer occurs widely in plants, especially in grape juice, and in fungi and bacteria." [GOC:ai]
is_a: GO:1901702 ! salt transmembrane transporter activity

[Term]
id: GO:0015556
name: C4-dicarboxylate transmembrane transporter activity
namespace: molecular_function
def: "Enables the transfer of C4-dicarboxylate from one side of a membrane to the other." [GOC:krc]
is_a: GO:0046943 ! carboxylic acid transmembrane transporter activity

[Term]
id: GO:0015558
name: secondary active p-aminobenzoyl-glutamate transmembrane transporter activity
namespace: molecular_function
alt_id: GO:0015569
def: "Enables the transfer of p-aminobenzoyl-glutamate from one side of a membrane to the other, up its concentration gradient. The transporter binds the solute and undergoes a series of conformational changes. Transport works equally well in either direction and is driven by a chemiosmotic source of energy. Secondary active transporters include symporters and antiporters. p-aminobenzoyl-glutamate is the anion of p-aminobenzoyl-glutamic acid." [GOC:ai, RHEA:35043]
synonym: "p-aminobenzoyl-glutamate transmembrane transporter activity" NARROW []
synonym: "p-aminobenzoyl-glutamate transporter activity" RELATED []
synonym: "p-aminobenzoyl-glutamate uptake permease activity" RELATED []
synonym: "p-aminobenzoyl-glutamate uptake transmembrane transporter activity" RELATED []
xref: RHEA:35043
is_a: GO:0005310 ! dicarboxylic acid transmembrane transporter activity
is_a: GO:0015291 ! secondary active transmembrane transporter activity
is_a: GO:0071916 ! dipeptide transmembrane transporter activity
is_a: GO:0072349 ! modified amino acid transmembrane transporter activity

[Term]
id: GO:0015560
name: obsolete L-idonate/D-gluconate:hydrogen symporter activity
namespace: molecular_function
def: "OBSOLETE. Catalysis of the reaction: (L-idonate or D-gluconate)(out) + H+(out) = (L-iodonate or D-gluconate)(in) + H+(in)." [TC:2.A.8.1.2]
comment: This term was made obsolete because it represents a multifunctional gene product.
synonym: "L-idonate/D-gluconate:hydrogen symporter activity" EXACT []
synonym: "L-idonate/D-gluconate:proton symporter" EXACT []
is_obsolete: true
consider: GO:0015128
consider: GO:0015295
consider: GO:0015568

[Term]
id: GO:0015561
name: rhamnose:proton symporter activity
namespace: molecular_function
def: "Enables the transfer of a solute or solutes from one side of a membrane to the other according to the reaction: rhamnose(out) + H+(out) = rhamnose(in) + H+(in)." [TC:2.A.7.6]
synonym: "rhamnose:hydrogen symporter activity" EXACT []
xref: TC:2.A.7.6
is_a: GO:0009679 ! hexose:proton symporter activity
is_a: GO:0015153 ! rhamnose transmembrane transporter activity

[Term]
id: GO:0015562
name: efflux transmembrane transporter activity
namespace: molecular_function
def: "Enables the transfer of a specific substance or related group of substances from the inside of the cell to the outside of the cell across a membrane." [GOC:ai, GOC:mtg_transport, ISBN:0815340729]
synonym: "efflux permease activity" EXACT []
synonym: "efflux transporter activity" EXACT [GOC:cjm]
synonym: "monocarboxylate (lactate, pyruvate, mevalonate) uptake/efflux porter activity" RELATED []
is_a: GO:0022857 ! transmembrane transporter activity

[Term]
id: GO:0015565
name: threonine efflux transmembrane transporter activity
namespace: molecular_function
def: "Enables the transfer of threonine from the inside of the cell to the outside of the cell across a membrane." [GOC:mtg_transport, ISBN:0815340729, RHEA:35019]
synonym: "threonine efflux permease activity" EXACT []
synonym: "threonine export protein" RELATED []
synonym: "threonine export transporter activity" EXACT []
xref: RHEA:35019
is_a: GO:0015195 ! L-threonine transmembrane transporter activity
is_a: GO:0034639 ! L-amino acid efflux transmembrane transporter activity

[Term]
id: GO:0015566
name: obsolete acriflavine transmembrane transporter activity
namespace: molecular_function
alt_id: GO:0015555
def: "OBSOLETE. Enables the directed movement of acriflavin from one side of a membrane to the other. Acriflavin is a fluorescent dye used as a local antiseptic and also as a biological stain. It intercalates into nucleic acids thereby inhibiting bacterial and viral replication." [PubChem_Compound:6842]
comment: The reason for obsoletion is that these terms are beyond the scope of GO.
synonym: "acriflavin resistant pump activity" RELATED [GOC:dph, GOC:tb]
synonym: "acriflavin transporter activity" RELATED [GOC:dph, GOC:tb]
synonym: "acriflavine transporter activity" RELATED []
is_obsolete: true

[Term]
id: GO:0015567
name: alkane transmembrane transporter activity
namespace: molecular_function
def: "Enables the transfer of alkanes from one side of a membrane to the other. Alkanes are saturated aliphatic hydrocarbon compounds." [GOC:ai]
is_a: GO:0022857 ! transmembrane transporter activity

[Term]
id: GO:0015568
name: L-idonate transmembrane transporter activity
namespace: molecular_function
def: "Enables the transfer of L-idonate from one side of a membrane to the other. L-idonate is an aldonic acid derived from L-idose, an aldohexose which is epimeric with D-glucose." [GOC:ai]
synonym: "L-idonate/D-gluconate:hydrogen symporter activity" NARROW []
is_a: GO:0008028 ! monocarboxylic acid transmembrane transporter activity
is_a: GO:0015144 ! carbohydrate transmembrane transporter activity
is_a: GO:0042879 ! aldonate transmembrane transporter activity

[Term]
id: GO:0015571
name: N-acetylgalactosamine transmembrane transporter activity
namespace: molecular_function
alt_id: GO:0015590
def: "Enables the transfer of N-acetylgalactosamine from one side of a membrane to the other. N-acetylgalactosamine, 2-acetamido-2-deoxygalactopyranose, is the n-acetyl derivative of galactosamine." [GOC:ai, GOC:mtg_transport, ISBN:0815340729]
synonym: "N-acetylgalactosamine permease activity" EXACT []
is_a: GO:0019196 ! galactosamine transmembrane transporter activity

[Term]
id: GO:0015572
name: N-acetylglucosamine transmembrane transporter activity
namespace: molecular_function
alt_id: GO:0015580
def: "Enables the transfer of N-acetylglucosamine from one side of a membrane to the other. The D isomer of N-acetylglucosamine is a common structural unit of glycoproteins in plants, bacteria and animals; it is often the terminal sugar of an oligosaccharide group of a glycoprotein." [GOC:ai, GOC:mtg_transport, ISBN:0815340729]
synonym: "D-GlcNAc transmembrane transporter activity" EXACT []
synonym: "N-Acetyl-D-glucosamine permease" RELATED []
synonym: "N-acetyl-D-glucosamine transmembrane transporter activity" EXACT []
synonym: "N-acetylchitosamine transmembrane transporter activity" EXACT []
synonym: "N-acetylglucosamine permease activity" RELATED []
is_a: GO:1901505 ! carbohydrate derivative transmembrane transporter activity

[Term]
id: GO:0015573
name: beta-glucoside transmembrane transporter activity
namespace: molecular_function
alt_id: GO:0015582
def: "Enables the transfer of beta-glucosides from one side of a membrane to the other. Beta-glucosides are glycosides in which the sugar group is a glucose residue, and the anomeric carbon of the bond is in a beta configuration." [GOC:jl, GOC:mtg_transport, http://www.biochem.purdue.edu/, ISBN:0198506732, ISBN:0815340729]
synonym: "beta-glucoside permease activity" EXACT []
is_a: GO:0042947 ! glucoside transmembrane transporter activity

[Term]
id: GO:0015574
name: trehalose transmembrane transporter activity
namespace: molecular_function
alt_id: GO:0015584
def: "Enables the transfer of trehalose from one side of a membrane to the other. Trehalose is the disaccharide alpha-D-glucopyranosyl-alpha-D-glucopyranoside that acts of a reserve carbohydrate in certain fungi, algae and lichens." [GOC:mtg_transport, ISBN:0198506732, ISBN:0815340729]
synonym: "trehalose permease activity" EXACT []
xref: RHEA:17629
is_a: GO:0015154 ! disaccharide transmembrane transporter activity

[Term]
id: GO:0015575
name: mannitol transmembrane transporter activity
namespace: molecular_function
alt_id: GO:0015586
def: "Enables the transfer of mannitol from one side of a membrane to the other. Mannitol is the alditol derived from D-mannose by reduction of the aldehyde group." [GOC:ai, GOC:mtg_transport, ISBN:0815340729]
synonym: "mannitol permease activity" EXACT []
is_a: GO:0015144 ! carbohydrate transmembrane transporter activity
is_a: GO:0015166 ! polyol transmembrane transporter activity

[Term]
id: GO:0015576
name: sorbitol transmembrane transporter activity
namespace: molecular_function
alt_id: GO:0015587
def: "Enables the transfer of sorbitol from one side of a membrane to the other. Sorbitol, also known as glucitol, is the hexitol derived by the reduction of the aldehyde group of glucose." [GOC:ai, ISBN:0198506732]
synonym: "glucitol permease activity" EXACT []
synonym: "glucitol transporter activity" EXACT []
synonym: "sorbitol permease activity" EXACT []
is_a: GO:0015144 ! carbohydrate transmembrane transporter activity
is_a: GO:0015166 ! polyol transmembrane transporter activity
is_a: GO:0022804 ! active transmembrane transporter activity

[Term]
id: GO:0015577
name: galactitol transmembrane transporter activity
namespace: molecular_function
alt_id: GO:0015588
def: "Enables the transfer of a galactitol from one side of a membrane to the other. Galactitol is the hexitol derived by the reduction of the aldehyde group of either D- or L-galactose." [GOC:ai, GOC:mtg_transport, ISBN:0815340729, RHEA:33143]
synonym: "galactitol permease activity" EXACT []
xref: RHEA:33143
is_a: GO:0015144 ! carbohydrate transmembrane transporter activity
is_a: GO:0015166 ! polyol transmembrane transporter activity

[Term]
id: GO:0015578
name: mannose transmembrane transporter activity
namespace: molecular_function
alt_id: GO:0015589
def: "Enables the transfer of mannose from one side of a membrane to the other. Mannose is the aldohexose manno-hexose, the C-2 epimer of glucose. The D-(+)-form is widely distributed in mannans and hemicelluloses and is of major importance in the core oligosaccharide of N-linked oligosaccharides of glycoproteins." [GOC:ai, GOC:mtg_transport, ISBN:0815340729]
synonym: "mannose permease activity" EXACT []
is_a: GO:0015149 ! hexose transmembrane transporter activity

[Term]
id: GO:0015583
name: obsolete beta-glucoside [arbutin-salicin-cellobiose] permease activity
namespace: molecular_function
def: "OBSOLETE. Catalysis of the reaction: protein N-phosphohistidine + beta-glucoside(out) = protein histidine + beta-glucoside phosphate(in). The beta-glucoside may be arbutin, salicin or cellobiose." [GOC:ai, GOC:mtg_transport, ISBN:0815340729]
comment: This term was made obsolete because it arbitrarily groups three substrates.
synonym: "beta-glucoside [arbutin-salicin-cellobiose] permease activity" EXACT []
is_obsolete: true

[Term]
id: GO:0015591
name: D-ribose transmembrane transporter activity
namespace: molecular_function
def: "Enables the transfer of D-ribose from one side of a membrane to the other. As beta-D-ribofuranose, D-ribose forms the glycose group of all ribonucleosides, ribonucleotides and ribonucleic acids, and also of ribose phosphates, various glycosides, some coenzymes and some forms of vitamin B12." [GOC:mtg_transport, ISBN:0198506732, ISBN:0815340729]
is_a: GO:0015146 ! pentose transmembrane transporter activity

[Term]
id: GO:0015592
name: methylgalactoside transmembrane transporter activity
namespace: molecular_function
def: "Enables the transfer of methylgalactoside from one side of a membrane to the other. Methylgalactoside is a compound in which the H of the OH group on carbon-1 of galactose is replaced by a methyl group." [GOC:mtg_transport, ISBN:0815340729]
synonym: "galactose/glucose (methylgalactoside) porter activity" RELATED []
is_a: GO:1901505 ! carbohydrate derivative transmembrane transporter activity

[Term]
id: GO:0015593
name: allose transmembrane transporter activity
namespace: molecular_function
def: "Enables the transfer of allose from one side of a membrane to the other. Allose is an aldohexose similar to glucose, differing only in the configuration of the hydroxyl group of C-3." [GOC:ai, GOC:mtg_transport, ISBN:0815340729]
is_a: GO:0015149 ! hexose transmembrane transporter activity

[Term]
id: GO:0015594
name: ABC-type putrescine transporter activity
namespace: molecular_function
def: "Catalysis of the reaction: ATP + H2O + putrescine(out) -> ADP + phosphate + putrescine(in)." [EC:7.6.2.11]
synonym: "ATPase-coupled putrescine transmembrane transporter activity" RELATED []
synonym: "putrescine porter activity" BROAD []
synonym: "putrescine-importing ATPase activity" NARROW []
xref: EC:7.6.2.16
xref: RHEA:29995
is_a: GO:0015417 ! ABC-type polyamine transporter activity
is_a: GO:0015489 ! putrescine transmembrane transporter activity

[Term]
id: GO:0015596
name: obsolete glycine betaine/proline porter activity
namespace: molecular_function
def: "OBSOLETE. Catalysis of the reaction: ATP + H2O + quaternary amine(out) = ADP + phosphate + quaternary amine(in)." [EC:3.6.3.32, TC:3.A.1.12.1]
comment: This term was made obsolete because it represents a multifunctional gene product.
synonym: "glycine betaine/proline porter activity" EXACT []
is_obsolete: true
consider: GO:0015187
consider: GO:0015193
consider: GO:0015199
consider: GO:0015418

[Term]
id: GO:0015597
name: obsolete histidine/arginine/lysine/ornithine porter activity
namespace: molecular_function
def: "OBSOLETE. Enables the transfer of a solute or solutes from one side of a membrane to the other according to the reaction: ATP + H2O + polar amino acid(out) = ADP + phosphate + polar amino acid(in)." [EC:3.6.3.21, TC:3.A.1.3.1]
comment: This term was made obsolete because it represents a multifunctional gene product.
synonym: "histidine/arginine/lysine/ornithine porter activity" EXACT []
is_obsolete: true
consider: GO:0000064
consider: GO:0005290
consider: GO:0015189
consider: GO:0015426
consider: GO:0061459

[Term]
id: GO:0015599
name: ATPase-coupled L-glutamine transmembrane transporter activity
namespace: molecular_function
def: "Enables the transfer of a solute or solutes from one side of a membrane to the other according to the reaction: ATP + H2O + glutamine(out) -> ADP + phosphate + glutamine(in)." [EC:7.4.2.1]
synonym: "ATPase-coupled glutamine transmembrane transporter activity" BROAD []
synonym: "glutamine porter activity" BROAD []
synonym: "glutamine-importing ATPase activity" RELATED []
xref: EC:7.4.2.1
xref: MetaCyc:ABC-12-RXN
is_a: GO:0015186 ! L-glutamine transmembrane transporter activity
is_a: GO:0015426 ! ATPase-coupled polar amino acid-transporter activity

[Term]
id: GO:0015600
name: obsolete glutamate/aspartate porter activity
namespace: molecular_function
def: "OBSOLETE. Enables the transfer of a solute or solutes from one side of a membrane to the other according to the reaction: ATP + H2O + polar amino acid(out) = ADP + phosphate + polar amino acid(in)." [EC:3.6.3.21, TC:3.A.1.3.4]
comment: This term was made obsolete because it represents a multifunctional gene product.
synonym: "glutamate/aspartate porter activity" EXACT []
is_obsolete: true
consider: GO:0005313
consider: GO:0015183
consider: GO:0015426

[Term]
id: GO:0015601
name: obsolete cystine/diaminopimelate porter activity
namespace: molecular_function
def: "OBSOLETE. Enables the transfer of a solute or solutes from one side of a membrane to the other according to the reaction: ATP + H2O + polar amino acid(out) = ADP + phosphate + polar amino acid(in)." [EC:3.6.3.21, TC:3.A.1.3.10]
comment: This term was made obsolete because it represents a multifunctional gene product.
synonym: "cystine/diaminopimelate porter activity" EXACT []
is_obsolete: true
consider: GO:0015184
consider: GO:0015426
consider: GO:0015626

[Term]
id: GO:0015602
name: obsolete leucine/isoleucine/valine porter activity
namespace: molecular_function
def: "OBSOLETE. Enables the transfer of a solute or solutes from one side of a membrane to the other according to the reaction: ATP + H2O + nonpolar amino acid(out) = ADP + phosphate + nonpolar amino acid(in)." [EC:3.6.3.22, TC:3.A.1.4.1]
comment: This term was made obsolete because it represents a multifunctional gene product.
synonym: "leucine/isoleucine/valine porter activity" EXACT []
is_obsolete: true
consider: GO:0005304
consider: GO:0015188
consider: GO:0015190
consider: GO:0015425

[Term]
id: GO:0015603
name: iron chelate transmembrane transporter activity
namespace: molecular_function
def: "Enables the transfer of an iron chelate from one side of a membrane to the other. An iron chelate is a heterocyclic compound having a metal ion attached by coordinate bonds to at least two nonmetal ions." [PMID:17660286]
is_a: GO:0022857 ! transmembrane transporter activity

[Term]
id: GO:0015605
name: organophosphate ester transmembrane transporter activity
namespace: molecular_function
def: "Enables the transfer of organophosphate esters from one side of a membrane to the other. Organophosphate esters are small organic molecules containing phosphate ester bonds." [GOC:mcc]
is_a: GO:0022857 ! transmembrane transporter activity

[Term]
id: GO:0015606
name: spermidine transmembrane transporter activity
namespace: molecular_function
def: "Enables the transfer of spermidine, N-(3-aminopropyl)-1,4-diaminobutane, from one side of a membrane to the other." [GOC:ai, RHEA:35039]
xref: RHEA:35039
is_a: GO:0015101 ! organic cation transmembrane transporter activity
is_a: GO:0015203 ! polyamine transmembrane transporter activity

[Term]
id: GO:0015607
name: ABC-type fatty-acyl-CoA transporter activity
namespace: molecular_function
def: "Catalysis of the reaction ATP + H2O + fatty acyl CoA(Side 1) = ADP + phosphate + fatty acyl CoA(Side 2). A fatty acyl CoA group is any acyl group derived from a fatty acid with a coenzyme A group attached to it." [RHEA:15181]
synonym: "ABC-type fatty-acyl-CoA transporter" EXACT []
synonym: "ATPase-coupled fatty-acyl-CoA transmembrane transporter activity" RELATED []
synonym: "fatty acyl CoA transporter activity" RELATED []
synonym: "fatty-acyl-CoA transmembrane transporter activity" BROAD []
synonym: "fatty-acyl-CoA-transporting ATPase" RELATED [EC:7.6.2.4]
xref: EC:7.6.2.4
xref: RHEA:15181
is_a: GO:0008514 ! organic anion transmembrane transporter activity
is_a: GO:0034040 ! ATPase-coupled lipid transmembrane transporter activity
is_a: GO:0042887 ! amide transmembrane transporter activity
is_a: GO:0071077 ! adenosine 3',5'-bisphosphate transmembrane transporter activity
is_a: GO:0140359 ! ABC-type transporter activity
is_a: GO:1901682 ! sulfur compound transmembrane transporter activity

[Term]
id: GO:0015608
name: carbohydrate-importing ABC transporter activity
namespace: molecular_function
def: "Enables the transfer of a solute or solutes from one side of a membrane to the other according to the reaction: ATP + H2O + carbohydrate(out) -> ADP + phosphate + carbohydrate(in)." [GOC:ai]
synonym: "carbohydrate uptake transporter activity" EXACT []
synonym: "carbohydrate-importing ATPase activity" BROAD []
synonym: "sugar transporter" NARROW []
xref: TC:3.A.1.1.1
is_a: GO:0043211 ! ABC-type carbohydrate transporter activity

[Term]
id: GO:0015611
name: ABC-type D-ribose transporter activity
namespace: molecular_function
def: "Enables the transfer of a solute or solutes from one side of a membrane to the other according to the reaction: ATP + H2O + D-ribose(out) -> ADP + phosphate + D-ribose(in)." [RHEA:29903]
synonym: "D-ribose porter activity" BROAD []
synonym: "D-ribose-importing ATPase activity" RELATED []
xref: EC:7.5.2.8
xref: MetaCyc:ABC-28-RXN
xref: RHEA:29903
is_a: GO:0015407 ! ABC-type monosaccharide transporter activity
is_a: GO:0015591 ! D-ribose transmembrane transporter activity

[Term]
id: GO:0015612
name: ABC-type L-arabinose transporter activity
namespace: molecular_function
def: "Enables the transfer of a solute or solutes from one side of a membrane to the other according to the reaction: ATP + H2O + L-arabinose(out) -> ADP + phosphate + L-arabinose(in)." [RHEA:30007]
synonym: "L-arabinose porter activity" EXACT []
synonym: "L-arabinose-importing ATPase activity" NARROW []
xref: EC:7.5.2.12
xref: EC:7.5.2.13
xref: MetaCyc:ABC-2-RXN
xref: RHEA:30007
is_a: GO:0015147 ! L-arabinose transmembrane transporter activity
is_a: GO:0015407 ! ABC-type monosaccharide transporter activity

[Term]
id: GO:0015613
name: obsolete galactose/glucose (methylgalactoside) porter activity
namespace: molecular_function
def: "OBSOLETE. (Was not defined before being made obsolete)." [GOC:ai]
comment: This term was made obsolete because it represents a multifunctional gene product.
synonym: "galactose/glucose (methylgalactoside) porter activity" EXACT []
is_obsolete: true
consider: GO:0005354
consider: GO:0005355
consider: GO:0015291
consider: GO:0015592

[Term]
id: GO:0015614
name: ABC-type D-xylose transporter activity
namespace: molecular_function
def: "Enables the transfer of a solute or solutes from one side of a membrane to the other according to the reaction: ATP + H2O + D-xylose(out) -> ADP + phosphate + D-xylose(in)." [RHEA:29899]
synonym: "ATPase-coupled D-xylose transmembrane transporter activity" RELATED []
synonym: "D-xylose porter activity" BROAD []
synonym: "D-xylose-importing ATPase activity" RELATED []
xref: EC:7.5.2.10
xref: RHEA:29899
is_a: GO:0015148 ! D-xylose transmembrane transporter activity
is_a: GO:0015407 ! ABC-type monosaccharide transporter activity

[Term]
id: GO:0015615
name: D-allose-importing ATPase activity
namespace: molecular_function
def: "Enables the transfer of a solute or solutes from one side of a membrane to the other according to the reaction: ATP + H2O + D-allose(out) -> ADP + phosphate + D-allose(in)." [GOC:curators]
synonym: "D-allose porter activity" BROAD []
is_a: GO:0015593 ! allose transmembrane transporter activity
is_a: GO:0042626 ! ATPase-coupled transmembrane transporter activity

[Term]
id: GO:0015616
name: DNA translocase activity
namespace: molecular_function
def: "Generation of movement along a single- or double-stranded DNA molecule, driven by ATP hydrolysis." [GOC:mah, PMID:16428451, PMID:17631491]
comment: Note that some gene products that possess DNA translocase activity, such as members of the FtsK/SpoIIIE family, can be fixed in place by interactions with other components of the cell; the relative movement between the protein and DNA bound to it results in movement of the DNA within the cell, often across a membrane.
is_a: GO:0008094 ! ATP-dependent activity, acting on DNA

[Term]
id: GO:0015617
name: obsolete pilin/fimbrilin exporter activity
namespace: molecular_function
def: "OBSOLETE. (Was not defined before being made obsolete)." [GOC:ai]
comment: This term was made obsolete because it represents a gene product.
synonym: "pilin/fimbrilin exporter activity" EXACT []
is_obsolete: true
consider: GO:0015462

[Term]
id: GO:0015620
name: ferric-enterobactin transmembrane transporter activity
namespace: molecular_function
def: "Enables the transfer of ferric-enterobactin from one side of a membrane to the other." [GOC:ai]
is_a: GO:0015343 ! siderophore-iron transmembrane transporter activity

[Term]
id: GO:0015621
name: ferric triacetylfusarinine C transmembrane transporter activity
namespace: molecular_function
def: "Enables the transfer of ferric triacetylfusarinine C from one side of a membrane to the other." [GOC:ai]
is_a: GO:0022857 ! transmembrane transporter activity

[Term]
id: GO:0015624
name: ABC-type ferric-enterobactin transporter activity
namespace: molecular_function
def: "Enables the transfer of a solute or solutes from one side of a membrane to the other according to the reaction: ATP + H2O + ferric-enterobactin(out) = ADP + phosphate + ferric-enterobactin(in)." [RHEA:58492]
synonym: "ATP-dependent ferric-enterobactin transmembrane transporter activity" EXACT []
synonym: "ATPase-coupled ferric-enterobactin transmembrane transporter activity" RELATED []
synonym: "ferric-enterobactin ABC transporter" EXACT []
synonym: "ferric-enterobactin porter activity" BROAD []
synonym: "ferric-enterobactin-transporting ATPase activity" RELATED []
xref: EC:7.2.2.17
xref: MetaCyc:ABC-10-RXN
xref: RHEA:58492
is_a: GO:0008514 ! organic anion transmembrane transporter activity
is_a: GO:0015603 ! iron chelate transmembrane transporter activity
is_a: GO:0140359 ! ABC-type transporter activity

[Term]
id: GO:0015625
name: ABC-type ferric hydroxamate transporter activity
namespace: molecular_function
alt_id: GO:0015409
alt_id: GO:0015622
alt_id: GO:0015623
alt_id: GO:0102026
def: "Enables the transfer of a solute or solutes from one side of a membrane to the other according to the reaction: ATP + H2O + ferric-hydroxamate(out) = ADP + phosphate + ferric-hydroxamate(in)." [PMID:1551849]
synonym: "ATP-dependent ferric-hydroxamate transmembrane transporter activity" EXACT []
synonym: "ATP-dependent iron-chelate transporter activity" BROAD []
synonym: "ATPase-coupled ferric-hydroxamate transmembrane transporter activity" RELATED []
synonym: "ATPase-coupled iron-chelate transporter activity" BROAD []
synonym: "ferric-hydroxamate ABC transporter" NARROW []
synonym: "ferric-hydroxamate porter activity" BROAD []
synonym: "ferric-hydroxamate transmembrane transporter activity" BROAD []
synonym: "ferric-hydroxamate-transporting ATPase activity" EXACT []
synonym: "iron-chelate-transporting ATPase activity" BROAD []
xref: EC:7.2.2.16
xref: MetaCyc:3.6.3.34-RXN
xref: MetaCyc:ABC-11-RXN
xref: MetaCyc:ABC-9-RXN
is_a: GO:0015603 ! iron chelate transmembrane transporter activity
is_a: GO:0140359 ! ABC-type transporter activity

[Term]
id: GO:0015626
name: L-diaminopimelate transmembrane transporter activity
namespace: molecular_function
def: "Enables the transfer of L-diaminopimelate from one side of a membrane to the other. L-diaminopimelate is the L-enantiomer anion of 2,6-diaminoheptanedioic acid." [GOC:go_curators, GOC:jsg, GOC:mah, GOC:mtg_transport, ISBN:0198506732, ISBN:0815340729]
synonym: "cystine/diaminopimelate porter activity" NARROW []
synonym: "L-diaminopimelate transporter activity" BROAD []
is_a: GO:0015179 ! L-amino acid transmembrane transporter activity

[Term]
id: GO:0015627
name: type II protein secretion system complex
namespace: cellular_component
def: "A large protein complex, containing 12-15 subunits, that spans the cell envelope of Gram-negative bacteria and mediates the movement of proteins into the extracellular environment. The complex includes a component in the cytoplasm, an inner membrane subcomplex that reaches into the periplasmic compartment and a secretion pore in the outer membrane. Proteins using the Type II pathway are transported across the cytoplasmic membrane by the Sec or Tat complex." [PMID:16448494]
comment: Note that the type II protein secretion system complex does not include components of the Sec or Tat pathways. For components of these pathways, consider annotating to 'cell envelope Sec complex ; GO:0031522' or 'TAT protein translocation system complex ; GO:0033281'.
synonym: "general secretion pathway-associated complex" RELATED []
synonym: "main terminal branch" EXACT []
synonym: "MTB" EXACT []
synonym: "Sec-dependent secretion system-associated complex" RELATED []
synonym: "T2SS-associated complexes" EXACT []
is_a: GO:0032991 ! protein-containing complex

[Term]
id: GO:0015628
name: protein secretion by the type II secretion system
namespace: biological_process
def: "The process in which proteins are secreted across the outer membrane of Gram-negative bacteria by the type II secretion system. Proteins using this pathway are first translocated across the cytoplasmic membrane via the Sec or Tat pathways." [GOC:pamgo_curators]
comment: Note that this term represents an activity and not a cellular structure. Consider also annotating to the cellular component term 'type II protein secretion system complex ; GO:0015627'. This process refers specifically to secretion across the outer membrane. For components of the Sec and Tat pathways, consider annotating to 'protein transport by the Sec complex ; GO:0043952' and 'protein transport by the Tat complex ; GO:0043953'. Note that this term is used for annotation of proteins that compose the secretion complex but not the proteins being secreted.
synonym: "protein secretion by the general secretion pathway" RELATED []
synonym: "protein secretion by the general secretory pathway" RELATED []
synonym: "protein secretion by the T2S" EXACT []
synonym: "protein secretion by the T2SS" EXACT []
synonym: "protein secretion by the type II protein secretion system" EXACT []
synonym: "type II protein secretion system" EXACT []
is_a: GO:0009306 ! protein secretion
is_a: GO:0098776 ! protein transport across the cell outer membrane

[Term]
id: GO:0015629
name: actin cytoskeleton
namespace: cellular_component
def: "The part of the cytoskeleton (the internal framework of a cell) composed of actin and associated proteins. Includes actin cytoskeleton-associated complexes." [GOC:jl, ISBN:0395825172, ISBN:0815316194]
is_a: GO:0005856 ! cytoskeleton

[Term]
id: GO:0015630
name: microtubule cytoskeleton
namespace: cellular_component
def: "The part of the cytoskeleton (the internal framework of a cell) composed of microtubules and associated proteins." [GOC:jl, ISBN:0395825172]
is_a: GO:0005856 ! cytoskeleton

[Term]
id: GO:0015631
name: tubulin binding
namespace: molecular_function
def: "Binding to monomeric or multimeric forms of tubulin, including microtubules." [GOC:clt]
is_a: GO:0008092 ! cytoskeletal protein binding

[Term]
id: GO:0015633
name: ABC-type zinc transporter activity
namespace: molecular_function
def: "Enables the transfer of a solute or solutes from one side of a membrane to the other according to the reaction: ATP + H2O + Zn2+(out) = ADP + phosphate + Zn2+(in)." [RHEA:29795]
synonym: "ATP-dependent zinc transmembrane transporter activity" BROAD []
synonym: "ATPase-coupled zinc transmembrane transporter activity" BROAD []
synonym: "zinc porter activity" RELATED []
synonym: "zinc transporting ATPase activity" BROAD []
synonym: "zinc-transporting ATPase activity" BROAD []
xref: EC:7.2.2.20
xref: RHEA:29795
is_a: GO:0019829 ! ATPase-coupled monoatomic cation transmembrane transporter activity
is_a: GO:0046915 ! transition metal ion transmembrane transporter activity
is_a: GO:0140359 ! ABC-type transporter activity

[Term]
id: GO:0015634
name: obsolete lipopolysaccharide exporter activity
namespace: molecular_function
def: "OBSOLETE. Enables the transfer of lipopolysaccharide from the inside of the cell to the outside of the cell across a membrane. A lipopolysaccharide is any of a group of related, structurally complex components of the outer membrane of Gram-negative bacteria. Lipopolysaccharides consist three covalently linked regions, lipid A, core oligosaccharide, and an O side chain. Lipid A is responsible for the toxicity of the lipopolysaccharide." [GOC:mtg_transport, ISBN:0815340729]
comment: This term was obsoleted because export is a process, not a function.
synonym: "LPS exporter activity" EXACT []
is_obsolete: true

[Term]
id: GO:0015636
name: short-chain fatty acid transmembrane transporter activity
namespace: molecular_function
alt_id: GO:0015635
def: "Enables the transfer of short-chain fatty acids from one side of a membrane to the other. A short-chain fatty acid has an aliphatic tail containing fewer than 6 carbons." [GOC:mah]
comment: While there is not universal consensus on the lengths of short-, medium-, long- and very-long-chain fatty acids, the GO uses the definitions in ChEBI (see CHEBI:26666, CHEBI:59554, CHEBI:15904 and CHEBI:27283).
synonym: "short-chain fatty acid transporter activity" RELATED []
synonym: "short-chain fatty acid uptake transporter activity" RELATED []
is_a: GO:0015245 ! fatty acid transmembrane transporter activity

[Term]
id: GO:0015638
name: microcin transmembrane transporter activity
namespace: molecular_function
def: "Enables the transfer of a microcin from one side of a membrane to the other." [GOC:mah]
synonym: "microcin uptake permease activity" EXACT []
is_a: GO:0042910 ! xenobiotic transmembrane transporter activity
is_a: GO:1904680 ! peptide transmembrane transporter activity

[Term]
id: GO:0015640
name: peptidoglycan peptide transmembrane transporter activity
namespace: molecular_function
def: "Enables the transfer of peptidoglycan peptides from one side of a membrane to the other. Peptidoglycan peptides are the oligopeptides found in peptidoglycan networks which cross-link the polysaccharide chains." [ISBN:0198506732]
synonym: "murein peptide transporter activity" EXACT []
synonym: "muropeptide transporter activity" EXACT []
is_a: GO:0015647 ! peptidoglycan transmembrane transporter activity

[Term]
id: GO:0015641
name: obsolete lipoprotein toxin
namespace: molecular_function
def: "OBSOLETE. (Was not defined before being made obsolete)." [GOC:mah]
comment: This term was made obsolete because it represents a gene product.
synonym: "lipoprotein toxin" EXACT []
is_obsolete: true
consider: GO:0090729

[Term]
id: GO:0015642
name: obsolete bacteriolytic toxin activity
namespace: molecular_function
def: "OBSOLETE. Acts as to cause lysis of bacterial cells." [GOC:jl]
comment: This term was made obsolete because it represents a class of gene products and not a molecular function.
synonym: "bacteriolytic toxin activity" EXACT []
is_obsolete: true
consider: GO:0019835

[Term]
id: GO:0015643
name: toxic substance binding
namespace: molecular_function
def: "Binding to a toxic substance, a poisonous substance that causes damage to biological systems." [GOC:bf, GOC:curators, GOC:jl, GOC:pr]
synonym: "antitoxin activity" RELATED []
synonym: "lipoprotein antitoxin" RELATED []
is_a: GO:0005488 ! binding

[Term]
id: GO:0015644
name: obsolete lipoprotein antitoxin
namespace: molecular_function
def: "OBSOLETE. Binds to a lipoprotein toxin, which is usually derived from a microorganism, thereby neutralizing it." [GOC:jl]
comment: This term was made obsolete because it does not represent a function distinct from its parent term.
synonym: "lipoprotein antitoxin" EXACT []
is_obsolete: true
replaced_by: GO:0015643

[Term]
id: GO:0015645
name: fatty acid ligase activity
namespace: molecular_function
def: "Catalysis of the ligation of a fatty acid to an acceptor, coupled to the hydrolysis of ATP." [GOC:cjk, GOC:mah]
synonym: "fatty acid CoA ligase activity" RELATED []
synonym: "fatty acyl-coenzyme A synthetase activity" RELATED []
synonym: "fatty-acid ligase activity" EXACT []
is_a: GO:0016878 ! acid-thiol ligase activity
is_a: GO:0140657 ! ATP-dependent activity

[Term]
id: GO:0015647
name: peptidoglycan transmembrane transporter activity
namespace: molecular_function
def: "Enables the transfer of peptidoglycans, a class of glycoconjugates found in bacterial cell walls, from one side of a membrane to the other." [GOC:ai]
synonym: "murein transporter activity" EXACT []
is_a: GO:0022884 ! macromolecule transmembrane transporter activity
is_a: GO:1901505 ! carbohydrate derivative transmembrane transporter activity

[Term]
id: GO:0015648
name: lipid-linked peptidoglycan transporter activity
namespace: molecular_function
def: "Enables the directed movement of lipid-linked peptidoglycans into, out of or within a cell, or between cells." [GOC:mah]
synonym: "lipid-linked murein transporter activity" EXACT []
is_a: GO:0015647 ! peptidoglycan transmembrane transporter activity

[Term]
id: GO:0015649
name: 2-keto-3-deoxygluconate:proton symporter activity
namespace: molecular_function
def: "Enables the transfer of a solute or solutes from one side of a membrane to the other according to the reaction: 2-keto-3-deoxygluconate(out) + H+(out) = 2-keto-3-deoxygluconate(in) + H+(in)." [RHEA:29943, TC:2.A.10.1.1]
synonym: "2-keto-3-deoxygluconate:hydrogen symporter activity" EXACT []
xref: RHEA:29943
is_a: GO:0005351 ! carbohydrate:proton symporter activity
is_a: GO:0015145 ! monosaccharide transmembrane transporter activity
is_a: GO:0015355 ! secondary active monocarboxylate transmembrane transporter activity

[Term]
id: GO:0015650
name: lactate:proton symporter activity
namespace: molecular_function
def: "Enables the transfer of a solute or solutes from one side of a membrane to the other according to the reaction: lactate (out) + H+ (out) = lactate (in) + H+ (in)." [TC:2.A.14.1.1]
synonym: "lactate permease" BROAD []
synonym: "lactate:hydrogen porter activity" EXACT []
synonym: "lactate:hydrogen symporter activity" EXACT []
synonym: "lactate:proton porter activity" EXACT []
is_a: GO:0015129 ! lactate transmembrane transporter activity
is_a: GO:0015295 ! solute:proton symporter activity
is_a: GO:0015355 ! secondary active monocarboxylate transmembrane transporter activity

[Term]
id: GO:0015651
name: quaternary ammonium group transmembrane transporter activity
namespace: molecular_function
alt_id: GO:0015202
def: "Enables the transfer of quaternary ammonium groups from one side of a membrane to the other. Quaternary ammonium groups are any compound that can be regarded as derived from ammonium hydroxide or an ammonium salt by replacement of all four hydrogen atoms of the NH4+ ion by organic groups." [ISBN:0198506732]
synonym: "quaternary amine transmembrane transporter activity" EXACT []
synonym: "quaternary ammonium compound transporter activity" EXACT []
is_a: GO:0015101 ! organic cation transmembrane transporter activity

[Term]
id: GO:0015652
name: quaternary ammonium group:proton symporter activity
namespace: molecular_function
def: "Enables the transfer of a solute or solutes from one side of a membrane to the other according to the reaction: quaternary ammonium group(out) + H+(out) = quaternary ammonium group(in) + H+(in)." [GOC:ai]
synonym: "quaternary ammonium group:hydrogen symporter activity" EXACT []
is_a: GO:0015295 ! solute:proton symporter activity
is_a: GO:0015651 ! quaternary ammonium group transmembrane transporter activity

[Term]
id: GO:0015653
name: glycine betaine:proton symporter activity
namespace: molecular_function
def: "Enables the transfer of a solute or solutes from one side of a membrane to the other according to the reaction: glycine betaine(out) + H+(out) = glycine betaine(in) + H+(in)." [TC:2.A.15.1.1]
synonym: "glycine betaine:hydrogen symporter activity" EXACT []
is_a: GO:0015199 ! amino-acid betaine transmembrane transporter activity
is_a: GO:0015652 ! quaternary ammonium group:proton symporter activity

[Term]
id: GO:0015654
name: tellurite transmembrane transporter activity
namespace: molecular_function
alt_id: GO:0015118
def: "Enables the transfer of tellurite from one side of a membrane to the other. Tellurite is a salt of tellurous acid or an oxide of tellurium which occurs sparingly in tufts of white or yellowish crystals." [GOC:ai]
synonym: "tellurite uptake transmembrane transporter activity" RELATED []
synonym: "tellurite-resistance uptake permease activity" RELATED []
synonym: "tellurite-resistance uptake transmembrane transporter activity" RELATED []
is_a: GO:0015103 ! inorganic anion transmembrane transporter activity

[Term]
id: GO:0015655
name: alanine:sodium symporter activity
namespace: molecular_function
alt_id: GO:0044670
def: "Enables the transfer of a solute or solutes from one side of a membrane to the other according to the reaction: alanine(out) + Na+(out) = alanine(in) + Na+(in)." [GOC:ai]
synonym: "sodium:alanine symporter activity" EXACT []
xref: RHEA:29283
is_a: GO:0005283 ! amino acid:sodium symporter activity
is_a: GO:0022858 ! alanine transmembrane transporter activity

[Term]
id: GO:0015657
name: branched-chain amino acid:sodium symporter activity
namespace: molecular_function
def: "Enables the transfer of a solute or solutes from one side of a membrane to the other according to the reaction: branched-chain amino acid(out) + cation(out) = branched-chain amino acid(in) + cation(in)." [TC:2.A.26.1.1]
is_a: GO:0005283 ! amino acid:sodium symporter activity
is_a: GO:0015658 ! branched-chain amino acid transmembrane transporter activity

[Term]
id: GO:0015658
name: branched-chain amino acid transmembrane transporter activity
namespace: molecular_function
alt_id: GO:1901240
def: "Enables the transfer of branched-chain amino acids from one side of a membrane to the other. Branched-chain amino acids are amino acids with a branched carbon skeleton without rings." [GOC:ai, GOC:bf, GOC:mtg_transport, ISBN:0815340729]
synonym: "branched-chain aliphatic amino acid transmembrane transporter activity" EXACT [GOC:bf]
synonym: "branched-chain aliphatic amino acid transporter activity" EXACT []
synonym: "leucine/valine/isoleucine permease activity" RELATED []
synonym: "valine/tyrosine/tryptophan permease activity" RELATED []
xref: Reactome:R-HSA-9672770 "SLC25A44 transports Leu, Ile and Val from cytosol to mitochondrial matrix"
is_a: GO:0015171 ! amino acid transmembrane transporter activity

[Term]
id: GO:0015660
name: formate efflux transmembrane transporter activity
namespace: molecular_function
alt_id: GO:0015509
def: "Enables the transfer of formate from the inside of the cell to the outside of the cell across a membrane." [GOC:mtg_transport, ISBN:0815340729]
synonym: "formate efflux permease activity" RELATED []
is_a: GO:0015499 ! formate transmembrane transporter activity
is_a: GO:0015562 ! efflux transmembrane transporter activity

[Term]
id: GO:0015661
name: L-lysine efflux transmembrane transporter activity
namespace: molecular_function
def: "Enables the transfer of L-lysine from the inside of the cell to the outside of the cell across a membrane." [GOC:ai, GOC:mtg_transport, ISBN:0815340729]
synonym: "L-lysine exporter activity" EXACT []
synonym: "L-lysine, 2,6-diaminohexanoic acid efflux transmembrane transporter activity" EXACT []
is_a: GO:0015189 ! L-lysine transmembrane transporter activity
is_a: GO:0034639 ! L-amino acid efflux transmembrane transporter activity

[Term]
id: GO:0015662
name: P-type ion transporter activity
namespace: molecular_function
def: "Enables the transfer of a solute or solutes from one side of a membrane to the other according to the reaction: ATP + H2O = ADP + phosphate, to directly drive the transport of ions across a membrane. The reaction is characterized by the transient formation of a high-energy aspartyl-phosphoryl-enzyme intermediate." [PMID:10322420, PMID:10600683]
synonym: "ATPase activity, coupled to transmembrane movement of ions, phosphorylative mechanism" EXACT []
synonym: "ion transmembrane transporter activity, phosphorylative mechanism" RELATED []
synonym: "P-type ATPase activity" EXACT []
synonym: "zinc, cadmium, cobalt, nickel, lead-efflux ATPase activity" NARROW []
is_a: GO:0140358 ! P-type transmembrane transporter activity

[Term]
id: GO:0015663
name: nicotinamide mononucleotide transmembrane transporter activity
namespace: molecular_function
alt_id: GO:0015664
def: "Enables the directed movement of nicotinamide mononucleotide into, out of or within a cell, or between cells. Nicotinamide mononucleotide is a ribonucleotide in which the nitrogenous base, nicotinamide, is in beta-n-glycosidic linkage with the c-1 position of d-ribose. It is a constituent of NAD and NADP." [ISBN:0721662544]
synonym: "nicotinamide mononucleotide permease activity" RELATED []
synonym: "nicotinamide ribonucleotide transmembrane transporter activity" EXACT []
is_a: GO:0015215 ! nucleotide transmembrane transporter activity
is_a: GO:1901505 ! carbohydrate derivative transmembrane transporter activity

[Term]
id: GO:0015665
name: alcohol transmembrane transporter activity
namespace: molecular_function
def: "Enables the transfer of an alcohol from one side of a membrane to the other. An alcohol is any carbon compound that contains a hydroxyl group." [ISBN:0198506732]
is_a: GO:1901618 ! organic hydroxy compound transmembrane transporter activity

[Term]
id: GO:0015666
name: restriction endodeoxyribonuclease activity
namespace: molecular_function
def: "Catalysis of endonucleolytic cleavage of DNA in a site-specific manner, resulting in double-strand breaks." [GOC:mlg]
synonym: "restriction endonuclease activity" EXACT []
synonym: "restriction enzyme activity" EXACT []
is_a: GO:0004520 ! DNA endonuclease activity

[Term]
id: GO:0015667
name: site-specific DNA-methyltransferase (cytosine-N4-specific) activity
namespace: molecular_function
def: "Catalysis of the reaction: S-adenosyl-L-methionine + DNA cytosine = S-adenosyl-L-homocysteine + DNA N4-methylcytosine." [EC:2.1.1.113]
synonym: "DNA[cytosine-N4]methyltransferase activity" RELATED [EC:2.1.1.113]
synonym: "m4C-forming MTase activity" RELATED [EC:2.1.1.113]
synonym: "modification methylase activity" RELATED [EC:2.1.1.113]
synonym: "N(4)-cytosine-specific DNA methylase activity" RELATED [EC:2.1.1.113]
synonym: "N4-cytosine-specific DNA methylase activity" RELATED [EC:2.1.1.113]
synonym: "restriction-modification system activity" RELATED [EC:2.1.1.113]
synonym: "S-adenosyl-L-methionine:DNA-cytosine 4-N-methyltransferase activity" RELATED [EC:2.1.1.113]
synonym: "S-adenosyl-L-methionine:DNA-cytosine N4-methyltransferase activity" RELATED [EC:2.1.1.113]
xref: EC:2.1.1.113
xref: MetaCyc:2.1.1.113-RXN
xref: RHEA:16857
is_a: GO:0008757 ! S-adenosylmethionine-dependent methyltransferase activity
is_a: GO:0009008 ! DNA-methyltransferase activity

[Term]
id: GO:0015668
name: type III site-specific deoxyribonuclease activity
namespace: molecular_function
def: "Catalysis of the endonucleolytic cleavage of DNA to give double-stranded fragments with terminal 5'-phosphates. ATP hydrolysis is required. Cleavage is dependent on the presence of two copies of a specific recognition sequence in an inverse orientation in the DNA. Cleavage occurs at a specific distance from one of the recognition sites." [EC:3.1.21.5, PMID:12654995]
synonym: "type III restriction enzyme activity" EXACT []
xref: EC:3.1.21.5
xref: MetaCyc:3.1.21.5-RXN
is_a: GO:0015666 ! restriction endodeoxyribonuclease activity
is_a: GO:0016888 ! endodeoxyribonuclease activity, producing 5'-phosphomonoesters

[Term]
id: GO:0015669
name: gas transport
namespace: biological_process
def: "The directed movement of substances that are gaseous in normal living conditions into, out of or within a cell, or between cells, by means of some agent such as a transporter or pore." [GOC:ai]
subset: goslim_pir
is_a: GO:0006810 ! transport

[Term]
id: GO:0015670
name: carbon dioxide transport
namespace: biological_process
def: "The directed movement of carbon dioxide (CO2) into, out of or within a cell, or between cells, by means of some agent such as a transporter or pore." [GOC:ai]
is_a: GO:0015669 ! gas transport
is_a: GO:0019755 ! one-carbon compound transport

[Term]
id: GO:0015671
name: oxygen transport
namespace: biological_process
def: "The directed movement of oxygen (O2) into, out of or within a cell, or between cells, by means of some agent such as a transporter or pore." [GOC:ai]
is_a: GO:0015669 ! gas transport

[Term]
id: GO:0015673
name: silver ion transport
namespace: biological_process
def: "The directed movement of silver (Ag) ions into, out of or within a cell, or between cells, by means of some agent such as a transporter or pore." [GOC:ai]
synonym: "silver transport" EXACT []
is_a: GO:0000041 ! transition metal ion transport

[Term]
id: GO:0015675
name: nickel cation transport
namespace: biological_process
def: "The directed movement of nickel (Ni) cations into, out of or within a cell, or between cells, by means of some agent such as a transporter or pore." [GOC:ai]
is_a: GO:0000041 ! transition metal ion transport

[Term]
id: GO:0015676
name: vanadium ion transport
namespace: biological_process
def: "The directed movement of vanadium (V) ions into, out of or within a cell, or between cells, by means of some agent such as a transporter or pore." [GOC:ai]
is_a: GO:0000041 ! transition metal ion transport

[Term]
id: GO:0015677
name: copper ion import
namespace: biological_process
def: "The directed movement of copper ions into a cell or organelle." [GOC:ai]
synonym: "copper ion uptake" EXACT [GOC:dph, GOC:tb]
is_a: GO:0006825 ! copper ion transport

[Term]
id: GO:0015679
name: plasma membrane copper ion transport
namespace: biological_process
def: "The directed movement of copper ions across the plasma membrane." [GOC:ai]
synonym: "plasma membrane copper transport" EXACT []
is_a: GO:0035434 ! copper ion transmembrane transport

[Term]
id: GO:0015680
name: protein maturation by copper ion transfer
namespace: biological_process
def: "A process that contributes to the delivery of copper ions to a target protein." [GOC:ai]
synonym: "intracellular copper delivery" EXACT []
synonym: "intracellular copper ion delivery" RELATED []
synonym: "intracellular copper ion transport" BROAD []
is_a: GO:0051604 ! protein maturation

[Term]
id: GO:0015685
name: ferric-enterobactin import into cell
namespace: biological_process
def: "A process in which ferric-enterobactin, the iron-bound form of the siderophore enterobactin, is transported into the cell by specific cell surface receptors." [GOC:pg, PMID:23192658]
synonym: "ferric-enterobactin transport" BROAD []
is_a: GO:0015711 ! organic anion transport
is_a: GO:0033214 ! siderophore-dependent iron import into cell

[Term]
id: GO:0015686
name: ferric triacetylfusarinine C import into cell
namespace: biological_process
def: "The directed movement of ferric triacetylfusarinine C into, out of or within a cell, or between cells, by means of some agent such as a transporter or pore." [GOC:ai]
synonym: "ferric triacetylfusarinine C transport" BROAD []
is_a: GO:0033214 ! siderophore-dependent iron import into cell
is_a: GO:0071702 ! organic substance transport
is_a: GO:0071705 ! nitrogen compound transport

[Term]
id: GO:0015687
name: ferric-hydroxamate import into cell
namespace: biological_process
def: "A process in which ferric-hydroxamate, the iron-bound form of the iron chelator hydroxamate, is transported into the cell by specific cell surface receptors." [GOC:pg, PMID:23192658]
synonym: "ferric-hydroxamate transport" BROAD []
is_a: GO:0033214 ! siderophore-dependent iron import into cell

[Term]
id: GO:0015689
name: molybdate ion transport
namespace: biological_process
def: "The directed movement of molybdate (MoO4 2-) ions into, out of or within a cell, or between cells, by means of some agent such as a transporter or pore. Molybdate is the bivalent anion derived from molybdic acid." [GOC:ai]
is_a: GO:0015698 ! inorganic anion transport

[Term]
id: GO:0015690
name: aluminum cation transport
namespace: biological_process
def: "The directed movement of aluminum (Al) ions into, out of or within a cell, or between cells, by means of some agent such as a transporter or pore." [GOC:ai]
synonym: "aluminium ion transport" EXACT []
synonym: "aluminium transport" EXACT []
synonym: "aluminum ion transport" RELATED []
synonym: "aluminum transport" EXACT []
is_a: GO:0030001 ! metal ion transport

[Term]
id: GO:0015691
name: cadmium ion transport
namespace: biological_process
def: "The directed movement of cadmium (Cd) ions into, out of or within a cell, or between cells, by means of some agent such as a transporter or pore." [GOC:ai]
synonym: "cadmium transport" EXACT []
is_a: GO:0000041 ! transition metal ion transport

[Term]
id: GO:0015692
name: lead ion transport
namespace: biological_process
def: "The directed movement of lead (Pb) ions into, out of or within a cell, or between cells, by means of some agent such as a transporter or pore." [GOC:ai]
is_a: GO:0030001 ! metal ion transport

[Term]
id: GO:0015693
name: magnesium ion transport
namespace: biological_process
def: "The directed movement of magnesium (Mg) ions into, out of or within a cell, or between cells, by means of some agent such as a transporter or pore." [GOC:ai]
synonym: "magnesium transport" RELATED []
is_a: GO:0030001 ! metal ion transport

[Term]
id: GO:0015694
name: mercury ion transport
namespace: biological_process
def: "The directed movement of mercury (Hg) ions into, out of or within a cell, or between cells, by means of some agent such as a transporter or pore." [GOC:ai]
synonym: "mercuric ion transport" NARROW []
synonym: "mercury transport" EXACT []
is_a: GO:0000041 ! transition metal ion transport
is_a: GO:0098655 ! monoatomic cation transmembrane transport
is_a: GO:0098662 ! inorganic cation transmembrane transport
relationship: part_of GO:0050787 ! detoxification of mercury ion

[Term]
id: GO:0015695
name: organic cation transport
namespace: biological_process
def: "The directed movement of organic cations into, out of or within a cell, or between cells, by means of some agent such as a transporter or pore. Organic cations are atoms or small molecules with a positive charge which contain carbon in covalent linkage." [GOC:ai]
is_a: GO:0071702 ! organic substance transport

[Term]
id: GO:0015697
name: quaternary ammonium group transport
namespace: biological_process
alt_id: GO:0015845
def: "The directed movement into, out of or within a cell, or between cells, by means of some agent such as a transporter or pore of quaternary ammonium compounds, any compound that can be regarded as derived from ammonium hydroxide or an ammonium salt by replacement of all four hydrogen atoms of the NH4+ ion by organic groups." [GOC:ai, ISBN:0198506732]
synonym: "quaternary amine transport" EXACT []
synonym: "quaternary ammonium compound transport" EXACT []
is_a: GO:0071702 ! organic substance transport
is_a: GO:0071705 ! nitrogen compound transport

[Term]
id: GO:0015698
name: inorganic anion transport
namespace: biological_process
def: "The directed movement of inorganic anions into, out of or within a cell, or between cells, by means of some agent such as a transporter or pore. Inorganic anions are atoms or small molecules with a negative charge which do not contain carbon in covalent linkage." [GOC:krc]
is_a: GO:0006810 ! transport

[Term]
id: GO:0015699
name: antimonite transport
namespace: biological_process
def: "The directed movement of antimonite into, out of or within a cell, or between cells, by means of some agent such as a transporter or pore." [GOC:krc]
is_a: GO:0015698 ! inorganic anion transport

[Term]
id: GO:0015700
name: arsenite transport
namespace: biological_process
def: "The directed movement of arsenite into, out of or within a cell, or between cells, by means of some agent such as a transporter or pore." [GOC:krc]
is_a: GO:0015698 ! inorganic anion transport

[Term]
id: GO:0015701
name: bicarbonate transport
namespace: biological_process
def: "The directed movement of bicarbonate into, out of or within a cell, or between cells, by means of some agent such as a transporter or pore." [GOC:krc]
is_a: GO:0015711 ! organic anion transport

[Term]
id: GO:0015702
name: chlorate transport
namespace: biological_process
def: "The directed movement of chlorate into, out of or within a cell, or between cells, by means of some agent such as a transporter or pore." [GOC:krc]
is_a: GO:0015698 ! inorganic anion transport

[Term]
id: GO:0015703
name: chromate transport
namespace: biological_process
def: "The directed movement of chromate into, out of or within a cell, or between cells, by means of some agent such as a transporter or pore." [GOC:krc]
is_a: GO:0015698 ! inorganic anion transport

[Term]
id: GO:0015704
name: cyanate transport
namespace: biological_process
def: "The directed movement of cyanate, NCO-, the anion of cyanic acid, into, out of or within a cell, or between cells, by means of some agent such as a transporter or pore." [GOC:krc]
is_a: GO:0019755 ! one-carbon compound transport
is_a: GO:0071705 ! nitrogen compound transport

[Term]
id: GO:0015705
name: iodide transport
namespace: biological_process
def: "The directed movement of iodide into, out of or within a cell, or between cells, by means of some agent such as a transporter or pore." [GOC:krc]
is_a: GO:0006820 ! monoatomic anion transport
is_a: GO:0015698 ! inorganic anion transport

[Term]
id: GO:0015706
name: nitrate transmembrane transport
namespace: biological_process
alt_id: GO:0006872
alt_id: GO:0080055
def: "The directed movement of nitrate into, out of or within a cell, or between cells, by means of some agent such as a transporter or pore." [GOC:krc]
synonym: "low affinity nitrate transport" NARROW []
synonym: "low-affinity nitrate transport" NARROW []
synonym: "nitrate transport" BROAD []
is_a: GO:0098661 ! inorganic anion transmembrane transport
is_a: GO:1902025 ! nitrate import

[Term]
id: GO:0015707
name: nitrite transport
namespace: biological_process
def: "The directed movement of nitrite into, out of or within a cell, or between cells, by means of some agent such as a transporter or pore." [GOC:krc]
is_a: GO:0015698 ! inorganic anion transport
is_a: GO:0071705 ! nitrogen compound transport

[Term]
id: GO:0015708
name: silicic acid import across plasma membrane
namespace: biological_process
alt_id: GO:0051207
alt_id: GO:1902067
def: "The directed movement of silicates from outside of a cell, across the plasma membrane and into the cytosol. Silicates are the salts of silicic acids, and are usually composed of silicon and oxygen (Si[x]O[y]), one or more metals, and possibly hydrogen. Types of silicate include unisilicates, metasilicates and hydrous silicates." [GOC:ai, GOC:krc, PMID:16572174]
synonym: "silicate transport" BROAD []
synonym: "silicic acid import" RELATED []
synonym: "silicic acid transport" EXACT []
synonym: "silicon uptake" RELATED []
is_a: GO:0098658 ! inorganic anion import across plasma membrane

[Term]
id: GO:0015709
name: thiosulfate transport
namespace: biological_process
def: "The directed movement of thiosulfate into, out of or within a cell, or between cells, by means of some agent such as a transporter or pore." [GOC:krc]
synonym: "thiosulphate transport" EXACT []
is_a: GO:0015698 ! inorganic anion transport
is_a: GO:0072348 ! sulfur compound transport

[Term]
id: GO:0015710
name: tellurite transport
namespace: biological_process
def: "The directed movement of tellurite into, out of or within a cell, or between cells, by means of some agent such as a transporter or pore." [GOC:krc]
is_a: GO:0015698 ! inorganic anion transport

[Term]
id: GO:0015711
name: organic anion transport
namespace: biological_process
def: "The directed movement of organic anions into, out of or within a cell, or between cells, by means of some agent such as a transporter or pore. Organic anions are atoms or small molecules with a negative charge which contain carbon in covalent linkage." [GOC:ai, GOC:krc]
is_a: GO:0071702 ! organic substance transport

[Term]
id: GO:0015712
name: hexose phosphate transport
namespace: biological_process
def: "The directed movement of hexose phosphate into, out of or within a cell, or between cells, by means of some agent such as a transporter or pore." [GOC:krc]
is_a: GO:0015748 ! organophosphate ester transport
is_a: GO:1901264 ! carbohydrate derivative transport

[Term]
id: GO:0015713
name: phosphoglycerate transmembrane transport
namespace: biological_process
def: "The process in which phosphoglycerate is transported across a lipid bilayer, from one side of a membrane to the other." [GOC:krc]
synonym: "phosphoglycerate transport" RELATED []
is_a: GO:0042873 ! aldonate transmembrane transport

[Term]
id: GO:0015714
name: phosphoenolpyruvate transport
namespace: biological_process
def: "The directed movement of phosphoenolpyruvate into, out of or within a cell, or between cells, by means of some agent such as a transporter or pore." [GOC:krc]
is_a: GO:0015718 ! monocarboxylic acid transport
is_a: GO:0015748 ! organophosphate ester transport

[Term]
id: GO:0015715
name: nucleotide-sulfate transport
namespace: biological_process
def: "The directed movement of nucleotide sulfate into, out of or within a cell, or between cells, by means of some agent such as a transporter or pore." [GOC:mah]
synonym: "nucleotide-sulphate transport" EXACT []
is_a: GO:0006862 ! nucleotide transport
is_a: GO:0072348 ! sulfur compound transport

[Term]
id: GO:0015716
name: organic phosphonate transport
namespace: biological_process
alt_id: GO:0042916
def: "The directed movement of phosphonates into, out of or within a cell, or between cells, by means of some agent such as a transporter or pore. A phosphonate is any salt, anion, or ester of phosphonic acid (HPO(OH)2)." [GOC:krc]
synonym: "alkylphosphonate transport" NARROW []
is_a: GO:0071702 ! organic substance transport

[Term]
id: GO:0015717
name: triose phosphate transport
namespace: biological_process
def: "The directed movement of triose phosphate into, out of or within a cell, or between cells, by means of some agent such as a transporter or pore." [GOC:krc]
synonym: "aldotriose phosphate transport" EXACT []
is_a: GO:0015748 ! organophosphate ester transport
is_a: GO:1901264 ! carbohydrate derivative transport

[Term]
id: GO:0015718
name: monocarboxylic acid transport
namespace: biological_process
def: "The directed movement of monocarboxylic acids into, out of or within a cell, or between cells, by means of some agent such as a transporter or pore." [GOC:krc]
is_a: GO:0046942 ! carboxylic acid transport

[Term]
id: GO:0015719
name: allantoate transport
namespace: biological_process
def: "The directed movement of allantoate into, out of or within a cell, or between cells, by means of some agent such as a transporter or pore." [GOC:krc]
synonym: "allantoin/allantoate transport" BROAD []
is_a: GO:0015718 ! monocarboxylic acid transport
is_a: GO:0042886 ! amide transport

[Term]
id: GO:0015720
name: allantoin transport
namespace: biological_process
def: "The directed movement of allantoin, (2,5-dioxo-4-imidazolidinyl)urea, into, out of or within a cell, or between cells, by means of some agent such as a transporter or pore." [GOC:ai]
synonym: "allantoin transmembrane transport" EXACT [GOC:mah]
synonym: "allantoin/allantoate transport" BROAD []
is_a: GO:0042886 ! amide transport
is_a: GO:0071702 ! organic substance transport

[Term]
id: GO:0015721
name: bile acid and bile salt transport
namespace: biological_process
def: "The directed movement of bile acid and bile salts into, out of or within a cell, or between cells, by means of some agent such as a transporter or pore." [GOC:dph, GOC:krc, PMID:12663868, PMID:14699511]
synonym: "bile acid transport" NARROW []
synonym: "bile salt transport" NARROW []
is_a: GO:0006869 ! lipid transport
is_a: GO:0015718 ! monocarboxylic acid transport
is_a: GO:0015850 ! organic hydroxy compound transport

[Term]
id: GO:0015722
name: canalicular bile acid transport
namespace: biological_process
def: "Enables the transfer of bile acid from one side of a hepatocyte plasma membrane into a bile canaliculus. Bile canaliculi are the thin tubes formed by hepatocyte membranes. Bile acids are any of a group of steroid carboxylic acids occurring in bile, where they are present as the sodium salts of their amides with glycine or taurine." [GOC:dph]
is_a: GO:0015721 ! bile acid and bile salt transport
is_a: GO:0046903 ! secretion

[Term]
id: GO:0015723
name: bilirubin transport
namespace: biological_process
def: "The directed movement of bilirubin into, out of or within a cell, or between cells, by means of some agent such as a transporter or pore." [GOC:krc]
is_a: GO:0006835 ! dicarboxylic acid transport
is_a: GO:0071705 ! nitrogen compound transport

[Term]
id: GO:0015724
name: formate transport
namespace: biological_process
def: "The directed movement of formate into, out of or within a cell, or between cells, by means of some agent such as a transporter or pore." [GOC:krc]
is_a: GO:0015718 ! monocarboxylic acid transport

[Term]
id: GO:0015726
name: L-idonate transmembrane transport
namespace: biological_process
def: "The process in which L-idonate is transported across a lipid bilayer, from one side of a membrane to the other. L-idonate is an aldonic acid derived from L-idose, an aldohexose which is epimeric with D-glucose." [GOC:krc]
synonym: "L-idonate transport" RELATED []
is_a: GO:0034219 ! carbohydrate transmembrane transport
is_a: GO:0042873 ! aldonate transmembrane transport

[Term]
id: GO:0015727
name: lactate transport
namespace: biological_process
def: "The directed movement of lactate into, out of or within a cell, or between cells, by means of some agent such as a transporter or pore. Lactate is 2-hydroxypropanoate, CH3-CHOH-COOH; L(+)-lactate is formed by anaerobic glycolysis in animal tissues, and DL-lactate is found in sour milk, molasses and certain fruit juices." [GOC:ai, ISBN:0198506732]
is_a: GO:0015718 ! monocarboxylic acid transport
is_a: GO:0015850 ! organic hydroxy compound transport

[Term]
id: GO:0015728
name: mevalonate transport
namespace: biological_process
def: "The directed movement of mevalonate into, out of or within a cell, or between cells, by means of some agent such as a transporter or pore." [GOC:krc]
is_a: GO:0006810 ! transport

[Term]
id: GO:0015729
name: oxaloacetate transport
namespace: biological_process
def: "The directed movement of oxaloacetate, the anion of oxobutanedioic acid, into, out of or within a cell, or between cells, by means of some agent such as a transporter or pore." [GOC:krc]
is_a: GO:0015740 ! C4-dicarboxylate transport

[Term]
id: GO:0015730
name: propanoate transmembrane transport
namespace: biological_process
def: "The directed movement of propionate into, out of or within a cell, or between cells, by means of some agent such as a transporter or pore." [GOC:krc]
synonym: "propanoate transport" BROAD []
synonym: "propionate transport" EXACT []
is_a: GO:0015913 ! short-chain fatty acid transmembrane transport

[Term]
id: GO:0015731
name: 3-hydroxyphenyl propanoate transport
namespace: biological_process
def: "The directed movement of 3-hydroxyphenyl propanoate into, out of or within a cell, or between cells, by means of some agent such as a transporter or pore." [GOC:krc]
synonym: "3-hydroxyphenyl propionate transport" EXACT []
is_a: GO:0015850 ! organic hydroxy compound transport

[Term]
id: GO:0015732
name: prostaglandin transport
namespace: biological_process
def: "The directed movement of prostaglandins into, out of or within a cell, or between cells, by means of some agent such as a transporter or pore." [GOC:krc]
is_a: GO:0015908 ! fatty acid transport
is_a: GO:0071715 ! icosanoid transport

[Term]
id: GO:0015733
name: shikimate transmembrane transport
namespace: biological_process
def: "The process in which shikimate is transported across a lipid bilayer, from one side of a membrane to the other." [GOC:krc]
synonym: "shikimate transport" RELATED []
is_a: GO:0015718 ! monocarboxylic acid transport
is_a: GO:0015850 ! organic hydroxy compound transport
is_a: GO:1905039 ! carboxylic acid transmembrane transport

[Term]
id: GO:0015734
name: taurine transport
namespace: biological_process
def: "The directed movement of taurine into, out of or within a cell, or between cells, by means of some agent such as a transporter or pore." [GOC:krc]
is_a: GO:0042918 ! alkanesulfonate transport
is_a: GO:0071705 ! nitrogen compound transport

[Term]
id: GO:0015735
name: uronic acid transmembrane transport
namespace: biological_process
def: "The process in which uronic acid is transported across a lipid bilayer, from one side of a membrane to the other." [GOC:krc]
synonym: "uronic acid transport" RELATED []
is_a: GO:0015718 ! monocarboxylic acid transport
is_a: GO:1905039 ! carboxylic acid transmembrane transport

[Term]
id: GO:0015736
name: hexuronate transmembrane transport
namespace: biological_process
def: "The process in which hexuronate is transported across a lipid bilayer, from one side of a membrane to the other. A hexuronate is any monocarboxylic acid derived from a hexose by oxidation of C-6." [GOC:ai, ISBN:0198506732]
synonym: "hexuronate transport" RELATED []
is_a: GO:0015735 ! uronic acid transmembrane transport

[Term]
id: GO:0015737
name: galacturonate transmembrane transport
namespace: biological_process
def: "The process in which galacturonate is transported across a lipid bilayer, from one side of a membrane to the other." [GOC:krc]
synonym: "galacturonate transport" RELATED []
is_a: GO:0015736 ! hexuronate transmembrane transport

[Term]
id: GO:0015738
name: glucuronate transmembrane transport
namespace: biological_process
def: "The process in which glucuronate is transported across a lipid bilayer, from one side of a membrane to the other." [GOC:krc]
synonym: "glucuronate transport" RELATED []
is_a: GO:0015736 ! hexuronate transmembrane transport

[Term]
id: GO:0015739
name: sialic acid transport
namespace: biological_process
def: "The directed movement of sialic acid into, out of or within a cell, or between cells, by means of some agent such as a transporter or pore." [GOC:krc]
is_a: GO:0046942 ! carboxylic acid transport

[Term]
id: GO:0015740
name: C4-dicarboxylate transport
namespace: biological_process
def: "The directed movement of a C4-dicarboxylate into, out of or within a cell, or between cells, by means of some agent such as a transporter or pore. A C4-dicarboxylate is the anion of a dicarboxylic acid that contains four carbon atoms." [GOC:krc, GOC:mah]
is_a: GO:0006835 ! dicarboxylic acid transport

[Term]
id: GO:0015741
name: fumarate transport
namespace: biological_process
def: "The directed movement of fumarate into, out of or within a cell, or between cells, by means of some agent such as a transporter or pore." [GOC:krc]
is_a: GO:0015740 ! C4-dicarboxylate transport

[Term]
id: GO:0015742
name: alpha-ketoglutarate transport
namespace: biological_process
def: "The directed movement of alpha-ketoglutarate into, out of or within a cell, or between cells, by means of some agent such as a transporter or pore." [GOC:krc]
synonym: "2-oxoglutarate transport" EXACT []
synonym: "mitochondrial alpha-ketoglutarate/malate transport" RELATED []
is_a: GO:0006835 ! dicarboxylic acid transport

[Term]
id: GO:0015743
name: malate transport
namespace: biological_process
def: "The directed movement of malate into, out of or within a cell, or between cells, by means of some agent such as a transporter or pore." [GOC:krc]
synonym: "mitochondrial alpha-ketoglutarate/malate transport" RELATED []
is_a: GO:0015740 ! C4-dicarboxylate transport

[Term]
id: GO:0015744
name: succinate transport
namespace: biological_process
def: "The directed movement of succinate, the dianion of ethane dicarboxylic acid, into, out of or within a cell, or between cells, by means of some agent such as a transporter or pore." [GOC:krc]
is_a: GO:0015740 ! C4-dicarboxylate transport

[Term]
id: GO:0015745
name: tartrate transmembrane transport
namespace: biological_process
def: "The process in which tartrate is transported across a lipid bilayer, from one side of a membrane to the other." [GOC:krc]
synonym: "tartrate transport" RELATED []
is_a: GO:0015740 ! C4-dicarboxylate transport
is_a: GO:0034219 ! carbohydrate transmembrane transport
is_a: GO:0042869 ! aldarate transmembrane transport

[Term]
id: GO:0015746
name: citrate transport
namespace: biological_process
def: "The directed movement of citrate, 2-hydroxy-1,2,3-propanetricarboyxlate, into, out of or within a cell, or between cells, by means of some agent such as a transporter or pore." [GOC:krc]
is_a: GO:0006842 ! tricarboxylic acid transport

[Term]
id: GO:0015747
name: urate transport
namespace: biological_process
def: "The directed movement of urate into, out of or within a cell, or between cells, by means of some agent such as a transporter or pore." [GOC:krc]
synonym: "urate transmembrane transport" EXACT [GOC:mah]
synonym: "uric acid transport" EXACT []
is_a: GO:0015711 ! organic anion transport
is_a: GO:0071705 ! nitrogen compound transport

[Term]
id: GO:0015748
name: organophosphate ester transport
namespace: biological_process
def: "The directed movement of organophosphate esters into, out of or within a cell, or between cells, by means of some agent such as a transporter or pore. Organophosphate esters are small organic molecules containing phosphate ester bonds." [GOC:mcc]
is_a: GO:0071702 ! organic substance transport

[Term]
id: GO:0015749
name: monosaccharide transmembrane transport
namespace: biological_process
alt_id: GO:1905950
def: "The process in which a monosaccharide is transported across a lipid bilayer, from one side of a membrane to the other. Monosaccharides are the simplest carbohydrates; they are polyhydric alcohols containing either an aldehyde or a keto group and between three to ten or more carbon atoms. They form the constitutional repeating units of oligo- and polysaccharides." [GO_REF:0000069, GOC:TermGenie, GOC:vw]
synonym: "monosaccharide transport" RELATED []
is_a: GO:0034219 ! carbohydrate transmembrane transport

[Term]
id: GO:0015750
name: pentose transmembrane transport
namespace: biological_process
def: "The process in which pentose is transported across a lipid bilayer, from one side of a membrane to the other. A pentose is any aldose with a chain of five carbon atoms in the molecule." [GOC:ai]
synonym: "pentose transport" RELATED []
is_a: GO:0015749 ! monosaccharide transmembrane transport

[Term]
id: GO:0015751
name: arabinose transmembrane transport
namespace: biological_process
def: "The process in which arabinose, a pentose monosaccharide that occurs in both D and L configurations, is transported across a lipid bilayer, from one side of a membrane to the other." [GOC:jl]
synonym: "arabinose transport" RELATED []
is_a: GO:0015750 ! pentose transmembrane transport

[Term]
id: GO:0015752
name: D-ribose transmembrane transport
namespace: biological_process
def: "The process in which D-ribose is transported across a lipid bilayer, from one side of a membrane to the other. As beta-D-ribofuranose, D-ribose forms the glycose group of all ribonucleosides, ribonucleotides and ribonucleic acids, and also of ribose phosphates, various glycosides, some coenzymes and some forms of vitamin B12." [GOC:ai]
synonym: "D-ribose transport" RELATED []
is_a: GO:0015750 ! pentose transmembrane transport

[Term]
id: GO:0015753
name: D-xylose transmembrane transport
namespace: biological_process
def: "The process in which D-xylose is transported across a lipid bilayer, from one side of a membrane to the other. D-xylose (the naturally occurring enantiomer is always D-) is a constituent of plant polysaccharides." [GOC:ai]
synonym: "D-xylose transport" RELATED []
is_a: GO:0015750 ! pentose transmembrane transport

[Term]
id: GO:0015754
name: allose transmembrane transport
namespace: biological_process
def: "The process in which allose is transported across a lipid bilayer, from one side of a membrane to the other. Allose is an aldohexose similar to glucose, differing only in the configuration of the hydroxyl group of C-3." [GOC:ai]
synonym: "allose transport" RELATED []
is_a: GO:0008645 ! hexose transmembrane transport

[Term]
id: GO:0015755
name: fructose transmembrane transport
namespace: biological_process
def: "The directed movement of fructose into, out of or within a cell, or between cells, by means of some agent such as a transporter or pore. Fructose exists in a open chain form or as a ring compound. D-fructose is the sweetest of the sugars and is found free in a large number of fruits and honey." [GOC:ai]
synonym: "fructose transport" RELATED []
is_a: GO:0008645 ! hexose transmembrane transport

[Term]
id: GO:0015756
name: fucose transmembrane transport
namespace: biological_process
def: "The process in which fucose is transported across a lipid bilayer, from one side of a membrane to the other. Fucose is 6-deoxygalactose and has two enantiomers, D-fucose and L-fucose." [GOC:ai]
synonym: "fucose transport" RELATED []
is_a: GO:0008645 ! hexose transmembrane transport

[Term]
id: GO:0015757
name: galactose transmembrane transport
namespace: biological_process
def: "The process in which galactose is transported across a lipid bilayer, from one side of a membrane to the other. D-galactose is widely distributed in combined form in plants, animals and microorganisms as a constituent of oligo- and polysaccharides; it also occurs in galactolipids and as its glucoside in lactose and melibiose." [GOC:ai]
synonym: "galactose transport" RELATED []
is_a: GO:0008645 ! hexose transmembrane transport

[Term]
id: GO:0015759
name: beta-glucoside transport
namespace: biological_process
def: "The directed movement of beta-glucosides into, out of or within a cell, or between cells, by means of some agent such as a transporter or pore. Beta-glucosides are glycosides in which the sugar group is a glucose residue, and the anomeric carbon of the bond is in a beta configuration." [GOC:jl, http://www.biochem.purdue.edu/, ISBN:0198506732]
is_a: GO:0042946 ! glucoside transport

[Term]
id: GO:0015760
name: glucose-6-phosphate transport
namespace: biological_process
def: "The directed movement of glucose-6-phosphate into, out of or within a cell, or between cells, by means of some agent such as a transporter or pore. Glucose-6-phosphate is a monophosphorylated derivative of glucose with the phosphate group attached to C-6." [GOC:ai]
is_a: GO:0015712 ! hexose phosphate transport

[Term]
id: GO:0015761
name: mannose transmembrane transport
namespace: biological_process
def: "The process in which mannose is transported across a lipid bilayer, from one side of a membrane to the other. Mannose is the aldohexose manno-hexose, the C-2 epimer of glucose. The D-(+)-form is widely distributed in mannans and hemicelluloses and is of major importance in the core oligosaccharide of N-linked oligosaccharides of glycoproteins." [GOC:ai]
synonym: "mannose transport" RELATED []
is_a: GO:0008645 ! hexose transmembrane transport

[Term]
id: GO:0015762
name: rhamnose transmembrane transport
namespace: biological_process
def: "The process in which rhamnose is transported across a lipid bilayer, from one side of a membrane to the other. Rhamnose occurs commonly as a compound of plant glycosides, in polysaccharides of gums and mucilages, and in bacterial polysaccharides. It is also a component of some plant cell wall polysaccharides and frequently acts as the sugar components of flavonoids." [GOC:ai]
synonym: "rhamnose transport" RELATED []
is_a: GO:0008645 ! hexose transmembrane transport

[Term]
id: GO:0015763
name: N-acetylgalactosamine transport
namespace: biological_process
def: "The directed movement of N-acetylgalactosamine into, out of or within a cell, or between cells, by means of some agent such as a transporter or pore. N-acetylgalactosamine, 2-acetamido-2-deoxygalactopyranose, is the n-acetyl derivative of galactosamine." [GOC:ai]
is_a: GO:1901264 ! carbohydrate derivative transport

[Term]
id: GO:0015764
name: N-acetylglucosamine transport
namespace: biological_process
def: "The directed movement of N-acetylglucosamine into, out of or within a cell, or between cells, by means of some agent such as a transporter or pore." [GOC:mah]
is_a: GO:1901264 ! carbohydrate derivative transport

[Term]
id: GO:0015765
name: methylgalactoside transport
namespace: biological_process
def: "The directed movement of methylgalactoside into, out of or within a cell, or between cells, by means of some agent such as a transporter or pore. Methylgalactoside is a compound in which the H of the OH group on carbon-1 of galactose is replaced by a methyl group." [GOC:curators]
is_a: GO:1901656 ! glycoside transport

[Term]
id: GO:0015766
name: disaccharide transport
namespace: biological_process
def: "The directed movement of disaccharides into, out of or within a cell, or between cells, by means of some agent such as a transporter or pore. Disaccharides are sugars composed of two monosaccharide units." [GOC:ai]
is_a: GO:0015772 ! oligosaccharide transport

[Term]
id: GO:0015767
name: lactose transport
namespace: biological_process
def: "The directed movement of lactose into, out of or within a cell, or between cells, by means of some agent such as a transporter or pore. Lactose is a disaccharide 4-O-beta-D-galactopyranosyl-D-glucose, and constitutes roughly 5% of the milk in almost all mammals." [GOC:ai]
is_a: GO:0015766 ! disaccharide transport

[Term]
id: GO:0015768
name: maltose transport
namespace: biological_process
def: "The directed movement of maltose into, out of or within a cell, or between cells, by means of some agent such as a transporter or pore. Maltose is the disaccharide 4-O-alpha-D-glucopyranosyl-D-glucopyranose, an intermediate in the catabolism of glycogen and starch." [GOC:ai]
is_a: GO:0015766 ! disaccharide transport

[Term]
id: GO:0015769
name: melibiose transport
namespace: biological_process
def: "The directed movement of melibiose into, out of or within a cell, or between cells, by means of some agent such as a transporter or pore. Melibiose is the disaccharide 6-O-alpha-D-galactopyranosyl-D-glucose." [GOC:ai]
is_a: GO:0015766 ! disaccharide transport

[Term]
id: GO:0015770
name: sucrose transport
namespace: biological_process
def: "The directed movement of sucrose into, out of or within a cell, or between cells by means of some agent such as a transporter or pore. Sucrose is the disaccharide fructofuranosyl-glucopyranoside." [GOC:ai]
is_a: GO:0015766 ! disaccharide transport

[Term]
id: GO:0015771
name: trehalose transport
namespace: biological_process
def: "The directed movement of trehalose into, out of or within a cell, or between cells, by means of some agent such as a transporter or pore. Trehalose is a disaccharide isomeric with sucrose and obtained from certain lichens and fungi." [GOC:ai, PMID:17606922, PMID:20035867]
is_a: GO:0015766 ! disaccharide transport

[Term]
id: GO:0015772
name: oligosaccharide transport
namespace: biological_process
def: "The directed movement of oligosaccharides into, out of or within a cell, or between cells, by means of some agent such as a transporter or pore. Oligosaccharides are molecules with between two and (about) 20 monosaccharide residues connected by glycosidic linkages." [GOC:ai]
is_a: GO:0008643 ! carbohydrate transport

[Term]
id: GO:0015773
name: raffinose transport
namespace: biological_process
def: "The directed movement of raffinose into, out of or within a cell, or between cells, by means of some agent such as a transporter or pore. Raffinose occurs in plants almost as commonly as sucrose and is present in cereal grains, cotton seeds, and many legumes. It is synthesized from sucrose by transfer of a galactopyranoside from myo-inositol." [ISBN:0198506732]
is_a: GO:2001088 ! trisaccharide transport

[Term]
id: GO:0015774
name: polysaccharide transport
namespace: biological_process
def: "The directed movement of polysaccharides into, out of or within a cell, or between cells, by means of some agent such as a transporter or pore. A polysaccharide is a polymer of many (typically more than 10) monosaccharide residues linked glycosidically." [GOC:ai]
is_a: GO:0008643 ! carbohydrate transport
relationship: part_of GO:0033037 ! polysaccharide localization

[Term]
id: GO:0015775
name: beta-glucan transport
namespace: biological_process
def: "The directed movement of beta-glucans into, out of or within a cell, or between cells, by means of some agent such as a transporter or pore. Beta-glucans are compounds composed of glucose residues linked by beta-glucosidic bonds." [GOC:ai]
is_a: GO:0015774 ! polysaccharide transport

[Term]
id: GO:0015776
name: capsular polysaccharide transport
namespace: biological_process
def: "The directed movement of capsular polysaccharides into, out of or within a cell, or between cells, by means of some agent such as a transporter or pore. Capsular polysaccharides make up the capsule, a protective structure surrounding some species of bacteria and fungi." [GOC:ai]
synonym: "capsular-polysaccharide transport" EXACT []
synonym: "capsule polysaccharide transport" EXACT []
is_a: GO:0015774 ! polysaccharide transport

[Term]
id: GO:0015777
name: teichoic acid transport
namespace: biological_process
def: "The directed movement of teichoic acid into, out of or within a cell, or between cells, by means of some agent such as a transporter or pore. Teichoic acid is any polymer occurring in the cell wall, membrane or capsule of Gram-positive bacteria and containing chains of glycerol phosphate or ribitol phosphate residues." [GOC:ai]
is_a: GO:1901264 ! carbohydrate derivative transport

[Term]
id: GO:0015778
name: hexuronide transmembrane transport
namespace: biological_process
def: "The directed movement of hexuronide across a membrane. Hexuronides are any compound formed by combination of glycosidic linkage of a hydroxy compound (e.g. an alcohol or a saccharide) with the anomeric carbon atom of a hexuronate." [GOC:ai]
synonym: "hexuronide transport" BROAD []
is_a: GO:0034219 ! carbohydrate transmembrane transport

[Term]
id: GO:0015779
name: glucuronoside transport
namespace: biological_process
def: "The directed movement of glucuronosides into, out of or within a cell, or between cells, by means of some agent such as a transporter or pore. Glucuronosides are any compound formed by combination of glycosidic linkage of a hydroxy compound (e.g. an alcohol or a saccharide) with the anomeric carbon atom of glucuronate." [GOC:ai]
synonym: "glucuronide transport" EXACT []
is_a: GO:1901656 ! glycoside transport

[Term]
id: GO:0015780
name: nucleotide-sugar transmembrane transport
namespace: biological_process
def: "The directed movement of nucleotide-sugars into, out of or within a cell, or between cells, by means of some agent such as a transporter or pore. Nucleotide-sugars are any nucleotide in which the distal phosphoric residue of a nucleoside 5'-diphosphate is in glycosidic linkage with a monosaccharide or monosaccharide derivative." [ISBN:0198506732]
synonym: "nucleotide-sugar transport" RELATED []
is_a: GO:0015931 ! nucleobase-containing compound transport
is_a: GO:0055085 ! transmembrane transport
is_a: GO:1901264 ! carbohydrate derivative transport

[Term]
id: GO:0015782
name: CMP-N-acetylneuraminate transmembrane transport
namespace: biological_process
def: "The directed movement of CMP-N-acetylneuraminate into, out of or within a cell, or between cells, by means of some agent such as a transporter or pore." [GOC:ai]
synonym: "CMP-N-acetylneuraminate transport" RELATED []
synonym: "CMP-sialic acid transport" BROAD []
is_a: GO:0015711 ! organic anion transport
is_a: GO:0090481 ! pyrimidine nucleotide-sugar transmembrane transport

[Term]
id: GO:0015783
name: GDP-fucose transmembrane transport
namespace: biological_process
def: "The directed movement of GDP-fucose into, out of or within a cell, or between cells, by means of some agent such as a transporter or pore. GDP-fucose is a substance composed of fucose in glycosidic linkage with guanosine diphosphate." [GOC:ai]
synonym: "GDP-fucose transport" RELATED []
is_a: GO:0090480 ! purine nucleotide-sugar transmembrane transport

[Term]
id: GO:0015786
name: UDP-glucose transmembrane transport
namespace: biological_process
def: "The process in which UDP-glucose is transported across a membrane." [GOC:ai]
is_a: GO:0015711 ! organic anion transport
is_a: GO:0090481 ! pyrimidine nucleotide-sugar transmembrane transport

[Term]
id: GO:0015787
name: UDP-glucuronic acid transmembrane transport
namespace: biological_process
def: "The directed movement of UDP-glucuronic acid into, out of or within a cell, or between cells, by means of some agent such as a transporter or pore. UDP-glucuronic acid is a substance composed of glucuronic acid in glycosidic linkage with uridine diphosphate." [GOC:ai]
synonym: "UDP-glucuronic acid transport" RELATED []
is_a: GO:0090481 ! pyrimidine nucleotide-sugar transmembrane transport
is_a: GO:1905039 ! carboxylic acid transmembrane transport

[Term]
id: GO:0015789
name: UDP-N-acetylgalactosamine transmembrane transport
namespace: biological_process
def: "The directed movement of UDP-N-acetylgalactosamine into, out of or within a cell, or between cells, by means of some agent such as a transporter or pore. UDP-N-acetylgalactosamine is a substance composed of N-acetylgalactosamine, a common structural unit of oligosaccharides, in glycosidic linkage with uridine diphosphate." [GOC:ai]
synonym: "UDP-N-acetylgalactosamine transport" RELATED []
is_a: GO:0015711 ! organic anion transport
is_a: GO:0090481 ! pyrimidine nucleotide-sugar transmembrane transport

[Term]
id: GO:0015790
name: UDP-xylose transmembrane transport
namespace: biological_process
def: "The directed movement of UDP-xylose into, out of or within a cell, or between cells, by means of some agent such as a transporter or pore. UDP-xylose is a substance composed of xylose in glycosidic linkage with uridine diphosphate." [GOC:ai]
synonym: "UDP-xylose transport" RELATED []
is_a: GO:0015711 ! organic anion transport
is_a: GO:0090481 ! pyrimidine nucleotide-sugar transmembrane transport

[Term]
id: GO:0015791
name: polyol transmembrane transport
namespace: biological_process
def: "The directed movement of polyols, any polyhydric alcohol, across a membrane." [GOC:ai]
subset: goslim_pir
is_a: GO:0015850 ! organic hydroxy compound transport
is_a: GO:0055085 ! transmembrane transport

[Term]
id: GO:0015792
name: arabinitol transmembrane transport
namespace: biological_process
def: "The process in which arabitol is transported across a lipid bilayer, from one side of a membrane to the other. Arabitol is the pentitol derived from arabinose or lyxose by reduction of the aldehyde group. The D enantiomer is present in lichens and mushrooms." [ISBN:0198506732]
synonym: "arabinitol transport" RELATED []
synonym: "arabitol transport" RELATED [GOC:dph, GOC:tb]
is_a: GO:0015791 ! polyol transmembrane transport
is_a: GO:0034219 ! carbohydrate transmembrane transport

[Term]
id: GO:0015793
name: glycerol transmembrane transport
namespace: biological_process
def: "The directed movement of glycerol across a membrane. Glycerol is 1,2,3-propanetriol, a sweet, hygroscopic, viscous liquid, widely distributed in nature as a constituent of many lipids." [GOC:ai]
synonym: "glycerol transport" BROAD []
is_a: GO:0015791 ! polyol transmembrane transport
is_a: GO:0034219 ! carbohydrate transmembrane transport

[Term]
id: GO:0015794
name: glycerol-3-phosphate transmembrane transport
namespace: biological_process
def: "The process in which glycerol-3-phosphate is transported across a membrane. Glycerol-3-phosphate is a phosphoric monoester of glycerol." [GOC:ai]
synonym: "glycerol-3-phosphate transport" RELATED []
is_a: GO:0015711 ! organic anion transport
is_a: GO:0015748 ! organophosphate ester transport
is_a: GO:0055085 ! transmembrane transport
is_a: GO:1901264 ! carbohydrate derivative transport

[Term]
id: GO:0015795
name: sorbitol transmembrane transport
namespace: biological_process
def: "The directed movement of sorbitol across a membrane. Sorbitol, also known as glucitol, is the hexitol derived by the reduction of the aldehyde group of glucose." [GOC:ai, ISBN:0198506732]
synonym: "glucitol transport" EXACT []
synonym: "sorbitol transport" BROAD []
is_a: GO:0015791 ! polyol transmembrane transport
is_a: GO:0034219 ! carbohydrate transmembrane transport

[Term]
id: GO:0015796
name: galactitol transmembrane transport
namespace: biological_process
def: "The directed movement of galactitol across a membrane. Galactitol is the hexitol derived by the reduction of the aldehyde group of either D- or L-galactose." [GOC:ai]
synonym: "galactitol transport" BROAD []
is_a: GO:0015791 ! polyol transmembrane transport
is_a: GO:0034219 ! carbohydrate transmembrane transport

[Term]
id: GO:0015797
name: mannitol transmembrane transport
namespace: biological_process
def: "The directed movement of mannitol across a membrane. Mannitol is the alditol derived from D-mannose by reduction of the aldehyde group." [GOC:ai]
synonym: "mannitol transport" BROAD []
is_a: GO:0015791 ! polyol transmembrane transport
is_a: GO:0034219 ! carbohydrate transmembrane transport

[Term]
id: GO:0015798
name: myo-inositol transport
namespace: biological_process
def: "The directed movement of myo-inositol into, out of or within a cell, or between cells, by means of some agent such as a transporter or pore. Myo-inositol is 1,2,3,4,5/4,6-cyclohexanehexol, a growth factor for animals and microorganisms." [GOC:ai]
synonym: "vitamin Bh transport" EXACT []
is_a: GO:0015850 ! organic hydroxy compound transport

[Term]
id: GO:0015799
name: propanediol transport
namespace: biological_process
def: "The directed movement of propanediol into, out of or within a cell, or between cells, by means of some agent such as a transporter or pore. Propanediol is a sweet colorless, viscous, hygroscopic liquid used as an antifreeze and in brake fluid; it is also as a humectant in cosmetics and personal care items, although it can be absorbed through the skin with harmful effects." [http://www.rhymezone.com]
is_a: GO:0015850 ! organic hydroxy compound transport

[Term]
id: GO:0015800
name: acidic amino acid transport
namespace: biological_process
def: "The directed movement of acidic amino acids, amino acids with a pH below 7, into, out of or within a cell, or between cells, by means of some agent such as a transporter or pore." [GOC:ai]
is_a: GO:0006865 ! amino acid transport

[Term]
id: GO:0015801
name: aromatic amino acid transport
namespace: biological_process
def: "The directed movement of aromatic amino acids, amino acids with aromatic ring, into, out of or within a cell, or between cells, by means of some agent such as a transporter or pore." [GOC:ai]
is_a: GO:0006865 ! amino acid transport

[Term]
id: GO:0015802
name: basic amino acid transport
namespace: biological_process
def: "The directed movement of basic amino acids, amino acids with a pH above 7, into, out of or within a cell, or between cells, by means of some agent such as a transporter or pore." [GOC:ai]
is_a: GO:0006865 ! amino acid transport

[Term]
id: GO:0015803
name: branched-chain amino acid transport
namespace: biological_process
alt_id: GO:1900755
def: "The directed movement of branched-chain amino acids into, out of or within a cell, or between cells, by means of some agent such as a transporter or pore. Branched-chain amino acids are amino acids with a branched carbon skeleton without rings." [GOC:ai, GOC:bf]
synonym: "branched-chain aliphatic amino acid transport" EXACT []
synonym: "branched-chain amino-acid anion transport" EXACT [GOC:jl]
synonym: "branched-chain amino-acid anions transport" RELATED [GOC:TermGenie]
is_a: GO:0006865 ! amino acid transport

[Term]
id: GO:0015804
name: neutral amino acid transport
namespace: biological_process
def: "The directed movement of neutral amino acids, amino acids with no net charge, into, out of or within a cell, or between cells, by means of some agent such as a transporter or pore." [GOC:ai]
is_a: GO:0006865 ! amino acid transport

[Term]
id: GO:0015805
name: S-adenosyl-L-methionine transport
namespace: biological_process
def: "The directed movement of S-adenosylmethionine, S-(5'-adenosyl)-L-methionine, an important intermediate in one-carbon metabolism, into, out of or within a cell, or between cells, by means of some agent such as a transporter or pore." [GOC:ai]
synonym: "S-adenosyl methionine transport" EXACT []
synonym: "S-adenosylmethionine transport" EXACT []
synonym: "SAM transport" EXACT []
is_a: GO:0015695 ! organic cation transport
is_a: GO:0072348 ! sulfur compound transport

[Term]
id: GO:0015806
name: S-methylmethionine transport
namespace: biological_process
def: "The directed movement of S-methylmethionine into, out of or within a cell, or between cells, by means of some agent such as a transporter or pore." [GOC:ai]
is_a: GO:0072337 ! modified amino acid transport
is_a: GO:0072348 ! sulfur compound transport

[Term]
id: GO:0015807
name: L-amino acid transport
namespace: biological_process
def: "The directed movement of L-enantiomer amino acids into, out of or within a cell, or between cells, by means of some agent such as a transporter or pore." [GOC:ai, GOC:jsg, GOC:mah]
is_a: GO:0006865 ! amino acid transport

[Term]
id: GO:0015808
name: L-alanine transport
namespace: biological_process
def: "The directed movement of L-alanine, the L-enantiomer of 2-aminopropanoic acid, into, out of or within a cell, or between cells, by means of some agent such as a transporter or pore." [GOC:ai, GOC:jsg, GOC:mah]
is_a: GO:0015807 ! L-amino acid transport
is_a: GO:0032328 ! alanine transport

[Term]
id: GO:0015810
name: aspartate transmembrane transport
namespace: biological_process
def: "The process in which aspartate is transported across a lipid bilayer, from one side of a membrane to the other." [GOC:go_curators, ISBN:0198506732]
synonym: "aspartate transport" BROAD []
synonym: "mitochondrial aspartate/glutamate transport" RELATED []
is_a: GO:0003333 ! amino acid transmembrane transport
is_a: GO:0015740 ! C4-dicarboxylate transport

[Term]
id: GO:0015811
name: L-cystine transport
namespace: biological_process
def: "The directed movement of L-cystine (also known as dicysteine) into, out of or within a cell, or between cells, by means of some agent such as a transporter or pore." [GOC:go_curators, ISBN:0198506732]
is_a: GO:0000101 ! sulfur amino acid transport
is_a: GO:0015804 ! neutral amino acid transport
is_a: GO:0015807 ! L-amino acid transport
is_a: GO:0072337 ! modified amino acid transport

[Term]
id: GO:0015812
name: gamma-aminobutyric acid transport
namespace: biological_process
def: "The directed movement of gamma-aminobutyric acid (GABA, 4-aminobutyrate), an amino acid which acts as a neurotransmitter in some organisms, into, out of or within a cell, or between cells, by means of some agent such as a transporter or pore." [GOC:go_curators, ISBN:0198506732]
comment: See also the biological process term 'neurotransmitter transport ; GO:0006836'.
synonym: "4-aminobutanoate transport" EXACT []
synonym: "4-aminobutyrate transport" EXACT []
synonym: "GABA transport" EXACT []
is_a: GO:0006865 ! amino acid transport

[Term]
id: GO:0015813
name: L-glutamate transmembrane transport
namespace: biological_process
alt_id: GO:0089711
def: "The directed movement of L-glutamate across a membrane." [PMID:21307582]
synonym: "L-glutamate transport" BROAD []
synonym: "mitochondrial aspartate/glutamate transport" RELATED []
is_a: GO:0051938 ! L-glutamate import
is_a: GO:1902475 ! L-alpha-amino acid transmembrane transport

[Term]
id: GO:0015814
name: p-aminobenzoyl-glutamate transport
namespace: biological_process
def: "The directed movement of p-aminobenzoyl-glutamate, the anion of p-aminobenzoyl-glutamic acid, into, out of or within a cell, or between cells, by means of some agent such as a transporter or pore." [GOC:ai]
is_a: GO:0006835 ! dicarboxylic acid transport
is_a: GO:0042938 ! dipeptide transport
is_a: GO:0072337 ! modified amino acid transport

[Term]
id: GO:0015816
name: glycine transport
namespace: biological_process
def: "The directed movement of glycine, aminoethanoic acid, into, out of or within a cell, or between cells, by means of some agent such as a transporter or pore." [GOC:ai]
is_a: GO:0015804 ! neutral amino acid transport
is_a: GO:0015807 ! L-amino acid transport

[Term]
id: GO:0015817
name: histidine transport
namespace: biological_process
def: "The directed movement of histidine, 2-amino-3-(1H-imidazol-4-yl)propanoic acid, into, out of or within a cell, or between cells, by means of some agent such as a transporter or pore." [GOC:ai]
synonym: "L-histidine transport" NARROW []
is_a: GO:0015802 ! basic amino acid transport

[Term]
id: GO:0015818
name: isoleucine transport
namespace: biological_process
def: "The directed movement of isoleucine, (2R*,3R*)-2-amino-3-methylpentanoic acid, into, out of or within a cell, or between cells, by means of some agent such as a transporter or pore." [GOC:ai]
synonym: "L-isoleucine transport" NARROW []
is_a: GO:0015803 ! branched-chain amino acid transport
is_a: GO:0015804 ! neutral amino acid transport

[Term]
id: GO:0015819
name: lysine transport
namespace: biological_process
alt_id: GO:0034226
alt_id: GO:0061461
def: "The directed movement of lysine, 2,6-diaminohexanoic acid, into, out of or within a cell, or between cells, by means of some agent such as a transporter or pore." [GOC:ai]
synonym: "L-lysine import" NARROW []
synonym: "L-lysine transport" RELATED []
synonym: "lysine import" NARROW []
synonym: "lysine uptake" NARROW []
is_a: GO:0015802 ! basic amino acid transport
is_a: GO:1902022 ! L-lysine transport

[Term]
id: GO:0015820
name: leucine transport
namespace: biological_process
def: "The directed movement of leucine, 2-amino-4-methylpentanoic acid, into, out of or within a cell, or between cells, by means of some agent such as a transporter or pore." [GOC:ai]
synonym: "L-leucine transport" NARROW []
is_a: GO:0015803 ! branched-chain amino acid transport
is_a: GO:0015804 ! neutral amino acid transport

[Term]
id: GO:0015821
name: methionine transport
namespace: biological_process
def: "The directed movement of methionine, 2-amino-4-(methylthio)butanoic acid, into, out of or within a cell, or between cells, by means of some agent such as a transporter or pore." [GOC:ai]
synonym: "L-methionine transport" NARROW []
is_a: GO:0000101 ! sulfur amino acid transport

[Term]
id: GO:0015822
name: ornithine transport
namespace: biological_process
def: "The directed movement of ornithine, 2,5-diaminopentanoic acid, into, out of or within a cell, or between cells, by means of some agent such as a transporter or pore." [GOC:ai]
synonym: "L-ornithine transport" NARROW []
is_a: GO:0006865 ! amino acid transport

[Term]
id: GO:0015823
name: phenylalanine transport
namespace: biological_process
def: "The directed movement of phenylalanine, 2-amino-3-phenylpropanoic acid, into, out of or within a cell, or between cells, by means of some agent such as a transporter or pore." [GOC:ai]
synonym: "L-phenylalanine transport" NARROW []
is_a: GO:0046942 ! carboxylic acid transport
is_a: GO:0071705 ! nitrogen compound transport

[Term]
id: GO:0015824
name: proline transport
namespace: biological_process
def: "The directed movement of proline, pyrrolidine-2-carboxylic acid, into, out of or within a cell, or between cells, by means of some agent such as a transporter or pore." [GOC:ai]
synonym: "L-proline transport" NARROW []
is_a: GO:0015804 ! neutral amino acid transport

[Term]
id: GO:0015825
name: L-serine transport
namespace: biological_process
alt_id: GO:0090479
def: "The directed movement of L-serine, the L-enantiomer of 2-amino-3-hydroxypropanoic acid, into, out of or within a cell, or between cells, by means of some agent such as a transporter or pore." [GOC:ai, GOC:jsg, GOC:mah]
synonym: "L-serine import" NARROW []
is_a: GO:0015807 ! L-amino acid transport
is_a: GO:0032329 ! serine transport

[Term]
id: GO:0015826
name: threonine transport
namespace: biological_process
def: "The directed movement of threonine, (2R*,3S*)-2-amino-3-hydroxybutanoic acid, into, out of or within a cell, or between cells, by means of some agent such as a transporter or pore." [GOC:ai]
synonym: "L-threonine transport" NARROW []
is_a: GO:0015804 ! neutral amino acid transport

[Term]
id: GO:0015827
name: tryptophan transport
namespace: biological_process
def: "The directed movement of tryptophan, 2-amino-3-(1H-indol-3-yl)propanoic acid, into, out of or within a cell, or between cells, by means of some agent such as a transporter or pore." [GOC:ai]
synonym: "L-tryptophan transport" NARROW []
is_a: GO:0015801 ! aromatic amino acid transport

[Term]
id: GO:0015828
name: tyrosine transport
namespace: biological_process
def: "The directed movement of tyrosine, 2-amino-3-(4-hydroxyphenyl)propanoic acid, into, out of or within a cell, or between cells, by means of some agent such as a transporter or pore." [GOC:ai]
synonym: "L-tyrosine transport" NARROW []
is_a: GO:0015801 ! aromatic amino acid transport

[Term]
id: GO:0015829
name: valine transport
namespace: biological_process
def: "The directed movement of valine, 2-amino-3-methylbutanoic acid, into, out of or within a cell, or between cells, by means of some agent such as a transporter or pore." [GOC:ai]
synonym: "L-valine transport" NARROW []
is_a: GO:0015803 ! branched-chain amino acid transport
is_a: GO:0015804 ! neutral amino acid transport

[Term]
id: GO:0015830
name: diaminopimelate transport
namespace: biological_process
def: "The directed movement of diaminopimelate, the anion of 2,6-diaminoheptanedioic acid, into, out of or within a cell, or between cells, by means of some agent such as a transporter or pore." [GOC:go_curators, ISBN:0198506732]
is_a: GO:0006865 ! amino acid transport
is_a: GO:1901571 ! fatty acid derivative transport

[Term]
id: GO:0015832
name: obsolete holin
namespace: biological_process
def: "OBSOLETE. (Was not defined before being made obsolete)." [GOC:go_curators]
comment: This term was made obsolete because it represents a class of gene products.
synonym: "holin" EXACT []
is_obsolete: true
consider: GO:0019835

[Term]
id: GO:0015833
name: peptide transport
namespace: biological_process
def: "The directed movement of peptides, compounds of two or more amino acids where the alpha carboxyl group of one is bound to the alpha amino group of another, into, out of or within a cell, or between cells, by means of some agent such as a transporter or pore." [GOC:ai]
subset: goslim_pir
is_a: GO:0042886 ! amide transport
is_a: GO:0071702 ! organic substance transport

[Term]
id: GO:0015834
name: peptidoglycan-associated peptide transport
namespace: biological_process
def: "The directed movement of peptidoglycan peptides into, out of or within a cell, or between cells, by means of some agent such as a transporter or pore. Peptidoglycan peptides are the oligopeptides found in peptidoglycan networks which cross-link the polysaccharide chains." [ISBN:0198506732]
synonym: "murein peptide transport" EXACT []
synonym: "muropeptide transport" EXACT []
synonym: "peptidoglycan peptide transport" EXACT [GOC:mah]
is_a: GO:0015833 ! peptide transport

[Term]
id: GO:0015835
name: peptidoglycan transport
namespace: biological_process
def: "The directed movement of peptidoglycans, a class of glycoconjugates found in bacterial cell walls, into, out of or within a cell, or between cells, by means of some agent such as a transporter or pore." [GOC:ai]
subset: goslim_pir
synonym: "murein transport" EXACT []
is_a: GO:0071705 ! nitrogen compound transport
is_a: GO:1901264 ! carbohydrate derivative transport

[Term]
id: GO:0015836
name: lipid-linked peptidoglycan transport
namespace: biological_process
def: "The directed movement of lipid-linked peptidoglycans into, out of or within a cell, or between cells, by means of some agent such as a transporter or pore." [GOC:mah]
synonym: "lipid-linked murein transport" EXACT []
is_a: GO:0015835 ! peptidoglycan transport

[Term]
id: GO:0015837
name: amine transport
namespace: biological_process
def: "The directed movement of amines, including polyamines, organic compounds containing one or more amino groups, into, out of or within a cell, or between cells, by means of some agent such as a transporter or pore." [GOC:ai, ISBN:0198506732]
subset: goslim_pir
synonym: "amine/polyamine transport" RELATED []
is_a: GO:0071702 ! organic substance transport
is_a: GO:0071705 ! nitrogen compound transport

[Term]
id: GO:0015838
name: amino-acid betaine transport
namespace: biological_process
def: "The directed movement of betaine, the N-trimethyl derivative of an amino acid, into, out of or within a cell, or between cells, by means of some agent such as a transporter or pore." [GOC:ai]
synonym: "betaine transport" EXACT []
is_a: GO:0015697 ! quaternary ammonium group transport
is_a: GO:0072337 ! modified amino acid transport

[Term]
id: GO:0015839
name: cadaverine transport
namespace: biological_process
def: "The directed movement of cadaverine, 1,5-pentanediamine, into, out of or within a cell, or between cells, by means of some agent such as a transporter or pore." [GOC:ai]
is_a: GO:0015695 ! organic cation transport
is_a: GO:0071705 ! nitrogen compound transport

[Term]
id: GO:0015840
name: urea transport
namespace: biological_process
def: "The directed movement of urea into, out of or within the cell. Urea is the water-soluble compound H2N-CO-NH2." [GOC:ai, ISBN:0198506732]
is_a: GO:0019755 ! one-carbon compound transport
is_a: GO:0042886 ! amide transport

[Term]
id: GO:0015841
name: chromaffin granule amine transport
namespace: biological_process
def: "The directed movement of amines into, out of or within chromaffin granules." [GOC:mah]
is_a: GO:0015837 ! amine transport

[Term]
id: GO:0015842
name: aminergic neurotransmitter loading into synaptic vesicle
namespace: biological_process
def: "The active transport of aminergic neurotransmitters into a synaptic vesicle. This import is fuelled by an electrochemical gradient across the vesicle membrane, established by the action proton pumps." [GOC:ai]
is_a: GO:0015837 ! amine transport
is_a: GO:0098700 ! neurotransmitter loading into synaptic vesicle

[Term]
id: GO:0015843
name: methylammonium transport
namespace: biological_process
def: "The directed movement of methylammonium into, out of or within a cell, or between cells, by means of some agent such as a transporter or pore." [GOC:ai]
is_a: GO:0015695 ! organic cation transport
is_a: GO:0015837 ! amine transport
is_a: GO:0019755 ! one-carbon compound transport

[Term]
id: GO:0015844
name: monoamine transport
namespace: biological_process
alt_id: GO:0015873
def: "The directed movement of monoamines, organic compounds that contain one amino group that is connected to an aromatic ring by an ethylene group (-CH2-CH2-), into, out of or within a cell, or between cells, by means of some agent such as a transporter or pore." [GOC:mah]
is_a: GO:0071702 ! organic substance transport
is_a: GO:0071705 ! nitrogen compound transport

[Term]
id: GO:0015846
name: polyamine transport
namespace: biological_process
def: "The directed movement of polyamines, organic compounds containing two or more amino groups, into, out of or within a cell, or between cells, by means of some agent such as a transporter or pore." [GOC:krc, ISBN:0198506732]
is_a: GO:0071702 ! organic substance transport
is_a: GO:0071705 ! nitrogen compound transport

[Term]
id: GO:0015847
name: putrescine transport
namespace: biological_process
def: "The directed movement of putrescine into, out of or within a cell, or between cells, by means of some agent such as a transporter or pore. Putrescine is 1,4-diaminobutane, the polyamine formed by decarboxylation of ornithine and the metabolic precursor of spermidine and spermine." [GOC:krc, ISBN:0198506732]
is_a: GO:0015695 ! organic cation transport
is_a: GO:0015846 ! polyamine transport

[Term]
id: GO:0015848
name: spermidine transport
namespace: biological_process
def: "The directed movement of spermidine, N-(3-aminopropyl)-1,4-diaminobutane, a polyamine formed by the transfer of a propylamine group from decarboxylated S-adenosylmethionine to putrescine, into, out of or within a cell, or between cells, by means of some agent such as a transporter or pore." [GOC:krc, ISBN:0198506732]
is_a: GO:0015695 ! organic cation transport
is_a: GO:0015846 ! polyamine transport

[Term]
id: GO:0015849
name: organic acid transport
namespace: biological_process
def: "The directed movement of organic acids, any acidic compound containing carbon in covalent linkage, into, out of or within a cell, or between cells, by means of some agent such as a transporter or pore." [ISBN:0198506732]
subset: goslim_pir
is_a: GO:0071702 ! organic substance transport

[Term]
id: GO:0015850
name: organic hydroxy compound transport
namespace: biological_process
def: "The directed movement of an organic hydroxy compound (organic alcohol) into, out of or within a cell, or between cells, by means of some agent such as a transporter or pore. An organic hydroxy compound is an organic compound having at least one hydroxy group attached to a carbon atom." [GOC:ai]
synonym: "organic alcohol transport" EXACT []
is_a: GO:0071702 ! organic substance transport

[Term]
id: GO:0015851
name: nucleobase transport
namespace: biological_process
def: "The directed movement of a nucleobase, any nitrogenous base that is a constituent of a nucleoside, nucleotide, or nucleic acid, into, out of or within a cell, or between cells, by means of some agent such as a transporter or pore." [ISBN:0198506732]
synonym: "nucleobase transmembrane transport" EXACT [GOC:mah]
is_a: GO:0071702 ! organic substance transport
is_a: GO:0071705 ! nitrogen compound transport

[Term]
id: GO:0015853
name: adenine transport
namespace: biological_process
def: "The directed movement of adenine, 6-aminopurine, into, out of or within a cell, or between cells, by means of some agent such as a transporter or pore." [GOC:go_curators, ISBN:0198506732]
synonym: "adenine transmembrane transport" EXACT [GOC:mah]
is_a: GO:0006863 ! purine nucleobase transport

[Term]
id: GO:0015854
name: guanine transport
namespace: biological_process
def: "The directed movement of guanine, 2-amino-6-hydroxypurine, into, out of or within a cell, or between cells, by means of some agent such as a transporter or pore." [GOC:go_curators]
is_a: GO:0006863 ! purine nucleobase transport

[Term]
id: GO:0015855
name: pyrimidine nucleobase transport
namespace: biological_process
def: "The directed movement of pyrimidine nucleobases, one of the two classes of nitrogen-containing ring compounds found in DNA and RNA, into, out of or within a cell, or between cells, by means of some agent such as a transporter or pore." [GOC:ai]
synonym: "pyrimidine base transmembrane transport" EXACT [GOC:mah]
synonym: "pyrimidine base transport" EXACT [GOC:go_curators]
synonym: "pyrimidine transmembrane transport" RELATED [GOC:mah]
synonym: "pyrimidine transport" RELATED []
is_a: GO:0015851 ! nucleobase transport

[Term]
id: GO:0015856
name: cytosine transport
namespace: biological_process
def: "The directed movement of cytosine, 4-amino-2-hydroxypyrimidine, into, out of or within a cell, or between cells, by means of some agent such as a transporter or pore." [GOC:go_curators]
synonym: "cytosine transmembrane transport" EXACT [GOC:mah]
is_a: GO:0015855 ! pyrimidine nucleobase transport

[Term]
id: GO:0015857
name: uracil transport
namespace: biological_process
def: "The directed movement of uracil, 2,4-dioxopyrimidine, into, out of or within a cell, or between cells, by means of some agent such as a transporter or pore." [GOC:go_curators]
is_a: GO:0015855 ! pyrimidine nucleobase transport

[Term]
id: GO:0015858
name: nucleoside transport
namespace: biological_process
def: "The directed movement of a nucleoside, a nucleobase linked to either beta-D-ribofuranose (ribonucleoside) or 2-deoxy-beta-D-ribofuranose, (a deoxyribonucleotide), into, out of or within a cell, or between cells, by means of some agent such as a transporter or pore." [GOC:ai]
is_a: GO:0015931 ! nucleobase-containing compound transport
is_a: GO:1901264 ! carbohydrate derivative transport

[Term]
id: GO:0015859
name: intracellular nucleoside transport
namespace: biological_process
def: "The directed movement of a nucleoside, a nucleobase linked to either beta-D-ribofuranose (ribonucleoside) or 2-deoxy-beta-D-ribofuranose, (a deoxyribonucleotide), within a cell." [GOC:ai]
is_a: GO:0015858 ! nucleoside transport
is_a: GO:0046907 ! intracellular transport

[Term]
id: GO:0015860
name: purine nucleoside transmembrane transport
namespace: biological_process
alt_id: GO:0035427
def: "The process in which a purine nucleoside is transported across a membrane. A purine nucleoside is a purine base covalently bonded to a ribose or deoxyribose sugar." [GOC:ai, GOC:vw]
comment: Note that this term is not intended for use in annotating lateral movement within membranes.
synonym: "purine nucleoside membrane transport" EXACT []
synonym: "purine nucleoside transport" BROAD [GOC:vw]
is_a: GO:0072530 ! purine-containing compound transmembrane transport
is_a: GO:1901642 ! nucleoside transmembrane transport

[Term]
id: GO:0015861
name: cytidine transport
namespace: biological_process
def: "The directed movement of cytidine, cytosine riboside, into, out of or within a cell, or between cells, by means of some agent such as a transporter or pore." [GOC:go_curators]
is_a: GO:0015864 ! pyrimidine nucleoside transport

[Term]
id: GO:0015862
name: uridine transport
namespace: biological_process
def: "The directed movement of uridine, uracil riboside, into, out of or within a cell, or between cells, by means of some agent such as a transporter or pore." [GOC:go_curators]
is_a: GO:0015864 ! pyrimidine nucleoside transport

[Term]
id: GO:0015863
name: xanthosine transport
namespace: biological_process
def: "The directed movement of xanthosine, xanthine riboside, into, out of or within a cell, or between cells, by means of some agent such as a transporter or pore." [ISBN:0198506732]
is_a: GO:0015858 ! nucleoside transport

[Term]
id: GO:0015864
name: pyrimidine nucleoside transport
namespace: biological_process
def: "The directed movement of a pyrimidine nucleoside, a pyrimidine base covalently bonded to a ribose or deoxyribose sugar, into, out of or within a cell, or between cells, by means of some agent such as a transporter or pore." [GOC:ai]
is_a: GO:0015858 ! nucleoside transport

[Term]
id: GO:0015865
name: purine nucleotide transport
namespace: biological_process
def: "The directed movement of a purine nucleotide, any compound consisting of a purine nucleoside esterified with (ortho)phosphate, into, out of or within a cell." [GOC:ai]
is_a: GO:0006862 ! nucleotide transport

[Term]
id: GO:0015866
name: ADP transport
namespace: biological_process
def: "The directed movement of ADP, adenosine diphosphate, into, out of or within a cell, or between cells, by means of some agent such as a transporter or pore." [GOC:ai]
is_a: GO:0015711 ! organic anion transport
is_a: GO:0015868 ! purine ribonucleotide transport
is_a: GO:0051503 ! adenine nucleotide transport

[Term]
id: GO:0015867
name: ATP transport
namespace: biological_process
def: "The directed movement of ATP, adenosine triphosphate, into, out of or within a cell, or between cells, by means of some agent such as a transporter or pore." [GOC:ai]
is_a: GO:0015711 ! organic anion transport
is_a: GO:0015868 ! purine ribonucleotide transport
is_a: GO:0051503 ! adenine nucleotide transport

[Term]
id: GO:0015868
name: purine ribonucleotide transport
namespace: biological_process
def: "The directed movement of a purine ribonucleotide, any compound consisting of a purine ribonucleoside (a purine organic base attached to a ribose sugar) esterified with (ortho)phosphate, into, out of or within a cell." [GOC:ai]
is_a: GO:0015865 ! purine nucleotide transport
is_a: GO:1901264 ! carbohydrate derivative transport

[Term]
id: GO:0015869
name: protein-DNA complex transport
namespace: biological_process
def: "The directed movement of protein-DNA complexes into, out of or within a cell, or between cells, by means of some agent such as a transporter or pore." [GOC:ai]
synonym: "DNA-protein complex transport" EXACT [GOC:mah]
is_a: GO:0006886 ! intracellular protein transport
is_a: GO:0015931 ! nucleobase-containing compound transport
is_a: GO:0031503 ! protein-containing complex localization

[Term]
id: GO:0015870
name: acetylcholine transport
namespace: biological_process
def: "The directed movement of acetylcholine into, out of or within a cell, or between cells, by means of some agent such as a transporter or pore. Acetylcholine is an acetic acid ester of the organic base choline and functions as a neurotransmitter, released at the synapses of parasympathetic nerves and at neuromuscular junctions." [GOC:ai]
is_a: GO:0015695 ! organic cation transport
is_a: GO:0071705 ! nitrogen compound transport
is_a: GO:1901374 ! acetate ester transport

[Term]
id: GO:0015871
name: choline transport
namespace: biological_process
def: "The directed movement of choline into, out of or within a cell, or between cells, by means of some agent such as a transporter or pore. Choline (2-hydroxyethyltrimethylammonium) is an amino alcohol that occurs widely in living organisms as a constituent of certain types of phospholipids and in the neurotransmitter acetylcholine." [GOC:ai]
is_a: GO:0015695 ! organic cation transport
is_a: GO:0071705 ! nitrogen compound transport

[Term]
id: GO:0015872
name: dopamine transport
namespace: biological_process
def: "The directed movement of dopamine into, out of or within a cell, or between cells, by means of some agent such as a transporter or pore. Dopamine is a catecholamine neurotransmitter and a metabolic precursor of noradrenaline and adrenaline." [GOC:ai]
is_a: GO:0051937 ! catecholamine transport

[Term]
id: GO:0015874
name: norepinephrine transport
namespace: biological_process
def: "The directed movement of norepinephrine into, out of or within a cell, or between cells, by means of some agent such as a transporter or pore. Norepinephrine (3,4-dihydroxyphenyl-2-aminoethanol) is a hormone secreted by the adrenal medulla and a neurotransmitter in the sympathetic peripheral nervous system and in some tracts of the CNS. It is also the biosynthetic precursor of epinephrine." [GOC:ai, ISBN:0198506732]
synonym: "levarterenol transport" EXACT []
synonym: "noradrenaline transport" EXACT []
is_a: GO:0015695 ! organic cation transport
is_a: GO:0051937 ! catecholamine transport

[Term]
id: GO:0015875
name: obsolete vitamin or cofactor transport
namespace: biological_process
def: "OBSOLETE. The directed movement of vitamins or cofactors into, out of or within a cell, or between cells." [GOC:ai]
comment: This term was made obsolete because it was replaced by more specific terms.
synonym: "vitamin or cofactor transport" EXACT []
is_obsolete: true
consider: GO:0051180

[Term]
id: GO:0015876
name: acetyl-CoA transport
namespace: biological_process
def: "The directed movement of acetyl-CoA into, out of or within a cell, or between cells, by means of some agent such as a transporter or pore. Acetyl-CoA is a derivative of coenzyme A in which the sulfhydryl group is acetylated; it is a metabolite derived from several pathways (e.g. glycolysis, fatty acid oxidation, amino-acid catabolism) and is further metabolized by the tricarboxylic acid cycle. It is a key intermediate in lipid and terpenoid biosynthesis." [GOC:ai]
is_a: GO:0015916 ! fatty-acyl-CoA transport

[Term]
id: GO:0015877
name: biopterin transport
namespace: biological_process
def: "The directed movement of biopterin into, out of or within a cell, or between cells, by means of some agent such as a transporter or pore. Biopterin is a growth factor for certain protozoans and some insects; it is widely distributed in tissues and functions in a reduced form, tetrahydrobiopterin, as a hydroxylation coenzyme." [GOC:ai]
is_a: GO:0071702 ! organic substance transport
is_a: GO:0071705 ! nitrogen compound transport

[Term]
id: GO:0015878
name: biotin transport
namespace: biological_process
def: "The directed movement of biotin into, out of or within a cell, or between cells, by means of some agent such as a transporter or pore. Biotin is cis-tetrahydro-2-oxothieno(3,4-d)imidazoline-4-valeric acid; the (+) enantiomer is very widely distributed in cells and serves as a carrier in a number of enzymatic beta-carboxylation reactions." [GOC:ai]
synonym: "vitamin B7 transport" EXACT []
synonym: "vitamin H transport" EXACT []
is_a: GO:0015718 ! monocarboxylic acid transport
is_a: GO:0042886 ! amide transport
is_a: GO:0051180 ! vitamin transport
is_a: GO:0072348 ! sulfur compound transport

[Term]
id: GO:0015879
name: carnitine transport
namespace: biological_process
def: "The directed movement of carnitine into, out of or within a cell, or between cells, by means of some agent such as a transporter or pore. Carnitine is a compound that participates in the transfer of acyl groups across the inner mitochondrial membrane." [GOC:ai]
synonym: "vitamin Bt transport" EXACT []
is_a: GO:0015695 ! organic cation transport
is_a: GO:0015838 ! amino-acid betaine transport

[Term]
id: GO:0015880
name: coenzyme A transport
namespace: biological_process
def: "The directed movement of coenzyme A into, out of or within a cell, or between cells, by means of some agent such as a transporter or pore. Coenzyme A, 3'-phosphoadenosine-(5')diphospho(4')pantatheine, is an acyl carrier in many acylation and acyl-transfer reactions in which the intermediate is a thiol ester." [GOC:ai]
is_a: GO:0015711 ! organic anion transport
is_a: GO:0015868 ! purine ribonucleotide transport
is_a: GO:0051503 ! adenine nucleotide transport

[Term]
id: GO:0015881
name: creatine transmembrane transport
namespace: biological_process
alt_id: GO:1902598
def: "The directed movement of creatine across a membrane." [GO_REF:0000069, GOC:pr, GOC:TermGenie]
synonym: "creatine transport" BROAD []
is_a: GO:0015718 ! monocarboxylic acid transport
is_a: GO:0072337 ! modified amino acid transport
is_a: GO:1905039 ! carboxylic acid transmembrane transport

[Term]
id: GO:0015882
name: L-ascorbic acid transmembrane transport
namespace: biological_process
def: "The process in which L-ascorbic acid is transported across a lipid bilayer, from one side of a membrane to the other. L-ascorbate, (2R)-2-[(1S)-1,2-dihydroxyethyl]-4-hydroxy-5-oxo-2,5-dihydrofuran-3-olate, is vitamin C and has co-factor and anti-oxidant activities in many species." [GOC:ai]
synonym: "L-ascorbate transport" EXACT []
synonym: "L-ascorbic acid transport" RELATED []
synonym: "vitamin C transport" EXACT []
is_a: GO:0015749 ! monosaccharide transmembrane transport
is_a: GO:0035461 ! vitamin transmembrane transport
is_a: GO:1905039 ! carboxylic acid transmembrane transport

[Term]
id: GO:0015883
name: FAD transport
namespace: biological_process
def: "The directed movement of flavin-adenine dinucleotide (FAD) into, out of or within a cell, or between cells, by means of some agent such as a transporter or pore. FAD forms the coenzyme of the prosthetic group of various flavoprotein oxidoreductase enzymes, in which it functions as an electron acceptor by being reversibly converted to its reduced form." [ISBN:0198506732]
synonym: "flavin adenine dinucleotide transport" EXACT []
synonym: "flavin-adenine dinucleotide transport" EXACT []
is_a: GO:0006862 ! nucleotide transport
is_a: GO:0015711 ! organic anion transport

[Term]
id: GO:0015884
name: folic acid transport
namespace: biological_process
def: "The directed movement of folic acid (pteroylglutamic acid) into, out of or within a cell, or between cells, by means of some agent such as a transporter or pore. Folic acid is widely distributed as a member of the vitamin B complex and is essential for the synthesis of purine and pyrimidines." [GOC:ai]
synonym: "folate transport" EXACT []
synonym: "vitamin B9 transport" EXACT []
synonym: "vitamin M transport" EXACT []
is_a: GO:0006835 ! dicarboxylic acid transport
is_a: GO:0042886 ! amide transport
is_a: GO:0051180 ! vitamin transport
is_a: GO:0072337 ! modified amino acid transport

[Term]
id: GO:0015885
name: 5-formyltetrahydrofolate transport
namespace: biological_process
def: "The directed movement of 5-formyltetrahydrofolate, the formylated derivative of tetrahydrofolate, into, out of, within, or between cells, by means of some agent such as a transporter or pore." [GOC:ai]
is_a: GO:0006835 ! dicarboxylic acid transport
is_a: GO:0072337 ! modified amino acid transport

[Term]
id: GO:0015886
name: heme transport
namespace: biological_process
def: "The directed movement of heme, any compound of iron complexed in a porphyrin (tetrapyrrole) ring, into, out of or within a cell, or between cells, by means of some agent such as a transporter or pore." [GOC:ai]
synonym: "haem transport" EXACT []
is_a: GO:0071702 ! organic substance transport
is_a: GO:0071705 ! nitrogen compound transport
is_a: GO:1901678 ! iron coordination entity transport

[Term]
id: GO:0015887
name: pantothenate transmembrane transport
namespace: biological_process
def: "The process in which pantothenate is transported across a membrane. Pantothenate is the anion of pantothenic acid, the amide of beta-alanine and pantoic acid; it is a B complex vitamin that is a constituent of coenzyme A and is distributed ubiquitously in foods." [GOC:ai, ISBN:0721662544]
comment: Note that this term is not intended for use in annotating lateral movement within membranes.
synonym: "pantothenate membrane transport" EXACT []
synonym: "pantothenate transport" EXACT [GOC:mah]
synonym: "vitamin B5 transport" EXACT []
is_a: GO:0015718 ! monocarboxylic acid transport
is_a: GO:0035461 ! vitamin transmembrane transport
is_a: GO:0042886 ! amide transport
is_a: GO:0072337 ! modified amino acid transport
is_a: GO:1905039 ! carboxylic acid transmembrane transport

[Term]
id: GO:0015888
name: thiamine transport
namespace: biological_process
def: "The directed movement of thiamine into, out of or within a cell, or between cells, by means of some agent such as a transporter or pore. Thiamine is vitamin B1, a water soluble vitamin present in fresh vegetables and meats, especially liver." [GOC:ai]
synonym: "thiamin transport" EXACT []
synonym: "vitamin B1 transport" EXACT []
is_a: GO:0015695 ! organic cation transport
is_a: GO:0051180 ! vitamin transport
is_a: GO:0071705 ! nitrogen compound transport
is_a: GO:0072348 ! sulfur compound transport

[Term]
id: GO:0015889
name: cobalamin transport
namespace: biological_process
def: "The directed movement of cobalamin (vitamin B12), a water-soluble vitamin characterized by possession of a corrin nucleus containing a cobalt atom, into, out of or within a cell, or between cells, by means of some agent such as a transporter or pore." [GOC:ai]
synonym: "vitamin B12 transport" EXACT []
is_a: GO:0051180 ! vitamin transport
is_a: GO:0071702 ! organic substance transport
is_a: GO:0071705 ! nitrogen compound transport

[Term]
id: GO:0015890
name: nicotinamide mononucleotide transport
namespace: biological_process
def: "The directed movement of nicotinamide mononucleotide into, out of or within a cell, or between cells, by means of some agent such as a transporter or pore. Nicotinamide mononucleotide is a ribonucleotide in which the nitrogenous base, nicotinamide, is in beta-n-glycosidic linkage with the c-1 position of D-ribose. It is a constituent of NAD and NADP." [ISBN:0721662544]
synonym: "nicotinamide ribonucleotide transport" EXACT []
is_a: GO:0006862 ! nucleotide transport
is_a: GO:1901264 ! carbohydrate derivative transport

[Term]
id: GO:0015891
name: siderophore transport
namespace: biological_process
alt_id: GO:0015892
def: "The directed movement of siderophores, low molecular weight Fe(III)-chelating substances, into, out of or within a cell, or between cells, by means of some agent such as a transporter or pore." [GOC:ai]
subset: goslim_pir
synonym: "iron-siderochrome transport" NARROW []
synonym: "iron-siderophore transport" EXACT []
synonym: "siderochrome transport" NARROW []
synonym: "siderophore-iron transport" EXACT []
is_a: GO:1901678 ! iron coordination entity transport

[Term]
id: GO:0015894
name: obsolete acriflavine transport
namespace: biological_process
def: "OBSOLETE. The directed movement of acriflavine into, out of or within a cell, or between cells, by means of some agent such as a transporter or pore. Acriflavine is a fluorescent dye used as a local antiseptic and also as a biological stain. It intercalates into nucleic acids thereby inhibiting bacterial and viral replication." [GOC:curators, PubChem_Compound:6842]
comment: This term is out of scope for GO.
synonym: "acriflavin transport" RELATED [GOC:dph, GOC:tb]
is_obsolete: true

[Term]
id: GO:0015895
name: alkane transport
namespace: biological_process
def: "The directed movement of alkanes into, out of or within a cell, or between cells, by means of some agent such as a transporter or pore. Alkanes are saturated aliphatic hydrocarbon compounds." [GOC:ai]
is_a: GO:0071702 ! organic substance transport

[Term]
id: GO:0015896
name: obsolete nalidixic acid transport
namespace: biological_process
def: "OBSOLETE. The directed movement of nalidixic acid into, out of or within a cell, or between cells, by means of some agent such as a transporter or pore. Nalidixic acid is a synthetic antibiotic that interferes with DNA gyrase and inhibits prokaryotic replication." [GOC:curators, PMID:12702699, PubChem_Compound:4221]
comment: This term is out of scope for GO.
is_obsolete: true

[Term]
id: GO:0015897
name: organomercurial transport
namespace: biological_process
def: "The process in which an organomercurial compound is transported across a membrane. Organomercurial substances are any organic compound containing a mercury atom." [GOC:ai, PMID:18793329]
is_a: GO:0055085 ! transmembrane transport
is_a: GO:0071702 ! organic substance transport

[Term]
id: GO:0015898
name: obsolete amiloride transport
namespace: biological_process
def: "OBSOLETE. The directed movement amiloride into, out of or within a cell, or between cells, by means of some agent such as a transporter or pore. Amiloride is a potent and specific inhibitor of sodium ion entry into cells. It is used as a potassium-sparing diuretic." [GOC:ai]
comment: This term is out of scope for GO.
is_obsolete: true

[Term]
id: GO:0015899
name: aminotriazole transport
namespace: biological_process
def: "The directed movement of aminotriazole into, out of or within a cell, or between cells, by means of some agent such as a transporter or pore. Aminotriazole is an effective weed killer that also possesses some antithyroid activity." [GOC:curators]
is_a: GO:0071702 ! organic substance transport
is_a: GO:0071705 ! nitrogen compound transport

[Term]
id: GO:0015900
name: obsolete benomyl transport
namespace: biological_process
def: "OBSOLETE. The directed movement of benomyl into, out of or within a cell, or between cells, by means of some agent such as a transporter or pore. Benomyl, methyl 1-(butylcarbamoyl)-2-benzimidazolecarbamate, is a systemic agricultural fungicide used for control of certain fungal diseases of stone fruit." [GOC:curators]
comment: This term is out of scope for GO.
is_obsolete: true

[Term]
id: GO:0015901
name: cycloheximide transport
namespace: biological_process
def: "The directed movement of cycloheximide into, out of or within a cell, or between cells, by means of some agent such as a transporter or pore. Cycloheximide is an antibiotic produced by Streptomyces which interferes with protein synthesis in eukaryotes." [ISBN:0198506732]
is_a: GO:0015850 ! organic hydroxy compound transport
is_a: GO:0042886 ! amide transport

[Term]
id: GO:0015902
name: obsolete carbonyl cyanide m-chlorophenylhydrazone transport
namespace: biological_process
def: "OBSOLETE. The directed movement of carbonyl cyanide m-chlorophenylhydrazone into, out of or within a cell, or between cells, by means of some agent such as a transporter or pore. Carbonyl cyanide m-chlorophenylhydrazone is a proton ionophore, commonly used as an uncoupling agent and inhibitor of photosynthesis because of its effects on mitochondrial and chloroplast membranes." [GOC:curators]
comment: This term is out of scope for GO.
synonym: "CCCP transport" EXACT []
is_obsolete: true

[Term]
id: GO:0015903
name: fluconazole transport
namespace: biological_process
def: "The directed movement of fluconazole into, out of or within a cell, or between cells, by means of some agent such as a transporter or pore. Fluconazole is an antifungal drug used for oral candidiasis and cryptococcal meningitis; it is still under study for treatment of vaginal candidiasis and other fungal infections." [GOC:curators]
is_a: GO:0015850 ! organic hydroxy compound transport
is_a: GO:0071705 ! nitrogen compound transport

[Term]
id: GO:0015904
name: tetracycline transmembrane transport
namespace: biological_process
def: "The directed movement of tetracycline from one side of a membrane to the other. Tetracycline is a broad spectrum antibiotic that blocks binding of aminoacyl tRNA to the ribosomes of both Gram-positive and Gram-negative organisms (and those of organelles)." [GOC:curators]
synonym: "tetracyclin transport" BROAD []
synonym: "tetracycline transport" BROAD []
is_a: GO:0015711 ! organic anion transport
is_a: GO:0015850 ! organic hydroxy compound transport
is_a: GO:0055085 ! transmembrane transport

[Term]
id: GO:0015905
name: bicyclomycin transmembrane transport
namespace: biological_process
def: "The directed movement of bicyclomycin across a lipid bilayer, from one side of a membrane to the other. Bicyclomycin (or bicozamycin) is an antibacterial drug often used as a livestock feed additive." [PMID:20067529]
synonym: "bicyclomycin transport" BROAD []
is_a: GO:0055085 ! transmembrane transport
is_a: GO:0071702 ! organic substance transport
is_a: GO:0071705 ! nitrogen compound transport

[Term]
id: GO:0015908
name: fatty acid transport
namespace: biological_process
def: "The directed movement of fatty acids into, out of or within a cell, or between cells, by means of some agent such as a transporter or pore. Fatty acids are aliphatic monocarboxylic acids liberated from naturally occurring fats and oils by hydrolysis." [GOC:ai]
is_a: GO:0006869 ! lipid transport
is_a: GO:0015718 ! monocarboxylic acid transport

[Term]
id: GO:0015909
name: long-chain fatty acid transport
namespace: biological_process
def: "The directed movement of a long-chain fatty acid into, out of or within a cell, or between cells, by means of some agent such as a transporter or pore. A long-chain fatty acid has an aliphatic tail containing 13 to 22 carbons." [GOC:ai]
comment: While there is not universal consensus on the lengths of short-, medium-, long- and very-long-chain fatty acids, the GO uses the definitions in ChEBI (see CHEBI:26666, CHEBI:59554, CHEBI:15904 and CHEBI:27283).
is_a: GO:0015908 ! fatty acid transport

[Term]
id: GO:0015910
name: long-chain fatty acid import into peroxisome
namespace: biological_process
def: "The directed movement of a long-chain fatty acid into a peroxisome. A long-chain fatty acid has an aliphatic tail containing 13 to 22 carbons." [GOC:ai]
comment: While there is not universal consensus on the lengths of short-, medium-, long- and very-long-chain fatty acids, the GO uses the definitions in ChEBI (see CHEBI:26666, CHEBI:59554, CHEBI:15904 and CHEBI:27283).
synonym: "peroxisomal long-chain fatty acid import" EXACT []
synonym: "peroxisomal long-chain fatty acid uptake" EXACT [GOC:dph, GOC:tb]
is_a: GO:0015909 ! long-chain fatty acid transport
is_a: GO:0015919 ! peroxisomal membrane transport
is_a: GO:0032365 ! intracellular lipid transport
is_a: GO:1902001 ! fatty acid transmembrane transport

[Term]
id: GO:0015911
name: long-chain fatty acid import across plasma membrane
namespace: biological_process
def: "The directed movement of a long-chain fatty acid from outside of a cell, across the plasma membrane and into the cytosol. A long-chain fatty acid has an aliphatic tail containing 13 to 22 carbons." [GOC:ai]
comment: While there is not universal consensus on the lengths of short-, medium-, long- and very-long-chain fatty acids, the GO uses the definitions in ChEBI (see CHEBI:26666, CHEBI:59554, CHEBI:15904 and CHEBI:27283).
synonym: "plasma membrane long-chain fatty acid transport" EXACT []
is_a: GO:0044539 ! long-chain fatty acid import into cell
is_a: GO:0098739 ! import across plasma membrane
is_a: GO:1902001 ! fatty acid transmembrane transport

[Term]
id: GO:0015912
name: short-chain fatty acid transport
namespace: biological_process
def: "The directed movement of short-chain fatty acids into, out of or within a cell, or between cells, by means of some agent such as a transporter or pore. A short-chain fatty acid has an aliphatic tail containing fewer than 6 carbons." [GOC:ai]
comment: While there is not universal consensus on the lengths of short-, medium-, long- and very-long-chain fatty acids, the GO uses the definitions in ChEBI (see CHEBI:26666, CHEBI:59554, CHEBI:15904 and CHEBI:27283).
is_a: GO:0015908 ! fatty acid transport

[Term]
id: GO:0015913
name: short-chain fatty acid transmembrane transport
namespace: biological_process
def: "The directed movement of short-chain fatty acids into a cell or organelle. A short-chain fatty acid has an aliphatic tail containing fewer than 6 carbons." [GOC:ai]
comment: While there is not universal consensus on the lengths of short-, medium-, long- and very-long-chain fatty acids, the GO uses the definitions in ChEBI (see CHEBI:26666, CHEBI:59554, CHEBI:15904 and CHEBI:27283).
synonym: "short-chain fatty acid import" RELATED []
synonym: "short-chain fatty acid uptake" EXACT []
is_a: GO:0015912 ! short-chain fatty acid transport
is_a: GO:1902001 ! fatty acid transmembrane transport

[Term]
id: GO:0015914
name: phospholipid transport
namespace: biological_process
def: "The directed movement of phospholipids into, out of or within a cell, or between cells, by means of some agent such as a transporter or pore. Phospholipids are any lipids containing phosphoric acid as a mono- or diester." [GOC:ai]
is_a: GO:0006869 ! lipid transport
is_a: GO:0015748 ! organophosphate ester transport

[Term]
id: GO:0015915
name: obsolete fatty-acyl group transport
namespace: biological_process
def: "OBSOLETE. The directed movement of fatty acyl groups into, out of or within a cell, or between cells, by means of some agent such as a transporter or pore. A fatty acyl group is any acyl group derived from a fatty acid." [GOC:ai]
comment: This term was obsoleted because it was created by error; individual groups in molecules are not transported.
synonym: "fatty acyl transport" EXACT []
is_obsolete: true

[Term]
id: GO:0015916
name: fatty-acyl-CoA transport
namespace: biological_process
def: "The directed movement of fatty acyl coenzyme A into, out of or within a cell, or between cells, by means of some agent such as a transporter or pore. Fatty acyl coenzyme A is an acyl group linked to 3'-phosphoadenosine-(5')diphospho(4')pantatheine (coenzyme A)." [GOC:ai, ISBN:0198506732]
synonym: "fatty acyl CoA transport" EXACT []
synonym: "fatty acyl coenzyme A transport" EXACT []
synonym: "fatty acyl-CoA transport" EXACT []
is_a: GO:0015711 ! organic anion transport
is_a: GO:0015868 ! purine ribonucleotide transport
is_a: GO:0042886 ! amide transport
is_a: GO:0051503 ! adenine nucleotide transport
is_a: GO:1901337 ! thioester transport

[Term]
id: GO:0015917
name: aminophospholipid transport
namespace: biological_process
def: "The directed movement of aminophospholipids into, out of or within a cell, or between cells, by means of some agent such as a transporter or pore. Aminophospholipids contain phosphoric acid as a mono- or diester and an amino (NH2) group." [GOC:ai]
is_a: GO:0015914 ! phospholipid transport
is_a: GO:0071705 ! nitrogen compound transport

[Term]
id: GO:0015918
name: sterol transport
namespace: biological_process
def: "The directed movement of sterols into, out of or within a cell, or between cells, by means of some agent such as a transporter or pore. Sterols are steroids with one or more hydroxyl groups and a hydrocarbon side-chain in the molecule." [GOC:ai]
is_a: GO:0006869 ! lipid transport
is_a: GO:0015850 ! organic hydroxy compound transport

[Term]
id: GO:0015919
name: peroxisomal membrane transport
namespace: biological_process
def: "The directed movement of substances to, from or across the peroxisomal membrane." [GOC:ai]
is_a: GO:0043574 ! peroxisomal transport

[Term]
id: GO:0015920
name: lipopolysaccharide transport
namespace: biological_process
alt_id: GO:0015921
def: "The directed movement of lipopolysaccharides into, out of or within a cell, or between cells, by means of some agent such as a transporter or pore. A lipopolysaccharide is any of a group of related, structurally complex components of the outer membrane of Gram-negative bacteria. Lipopolysaccharides consist three covalently linked regions, lipid A, core oligosaccharide, and an O side chain. Lipid A is responsible for the toxicity of the lipopolysaccharide." [GOC:ai]
subset: goslim_pir
synonym: "lipopolysaccharide export" NARROW []
synonym: "LPS export" NARROW []
synonym: "LPS transport" EXACT []
is_a: GO:0006869 ! lipid transport
is_a: GO:1901264 ! carbohydrate derivative transport

[Term]
id: GO:0015922
name: obsolete aspartate oxidase activity
namespace: molecular_function
def: "OBSOLETE. Catalysis of the reaction: aspartate + O2 = iminosuccinate + hydrogen peroxide." [EC:1.4.3.1, EC:1.4.3.16]
comment: This term was obsoleted because it is an unnecessary grouping class.
is_obsolete: true
consider: GO:0008445
consider: GO:0008734

[Term]
id: GO:0015923
name: mannosidase activity
namespace: molecular_function
def: "Catalysis of the hydrolysis of mannosyl compounds, substances containing a group derived from a cyclic form of mannose or a mannose derivative." [GOC:ai]
is_a: GO:0004553 ! hydrolase activity, hydrolyzing O-glycosyl compounds

[Term]
id: GO:0015924
name: mannosyl-oligosaccharide mannosidase activity
namespace: molecular_function
def: "Catalysis of the hydrolysis of the terminal alpha-D-mannose residues in oligo-mannose oligosaccharides." [GOC:ai]
is_a: GO:0004559 ! alpha-mannosidase activity

[Term]
id: GO:0015925
name: galactosidase activity
namespace: molecular_function
def: "Catalysis of the hydrolysis of galactosyl compounds, substances containing a group derived from a cyclic form of galactose or a galactose derivative." [GOC:ai]
is_a: GO:0004553 ! hydrolase activity, hydrolyzing O-glycosyl compounds

[Term]
id: GO:0015926
name: glucosidase activity
namespace: molecular_function
def: "Catalysis of the hydrolysis of glucosyl compounds, substances containing a group derived from a cyclic form of glucose or a glucose derivative." [ISBN:0198506732]
is_a: GO:0004553 ! hydrolase activity, hydrolyzing O-glycosyl compounds

[Term]
id: GO:0015927
name: trehalase activity
namespace: molecular_function
def: "Catalysis of the hydrolysis of trehalose or a trehalose derivative." [GOC:ai, PMID:31925485]
xref: MetaCyc:TREHALA-RXN
is_a: GO:0004553 ! hydrolase activity, hydrolyzing O-glycosyl compounds

[Term]
id: GO:0015928
name: fucosidase activity
namespace: molecular_function
def: "Catalysis of the hydrolysis of fucosyl compounds, substances containing a group derived from a cyclic form of fucose or a fucose derivative." [GOC:ai]
is_a: GO:0004553 ! hydrolase activity, hydrolyzing O-glycosyl compounds

[Term]
id: GO:0015929
name: hexosaminidase activity
namespace: molecular_function
def: "Catalysis of the cleavage of hexosamine or N-acetylhexosamine residues (e.g. N-acetylglucosamine) residues from gangliosides or other glycoside oligosaccharides." [ISBN:0721662544]
xref: MetaCyc:3.2.1.52-RXN
is_a: GO:0004553 ! hydrolase activity, hydrolyzing O-glycosyl compounds

[Term]
id: GO:0015930
name: glutamate synthase activity
namespace: molecular_function
def: "Catalysis of the formation of L-glutamine and 2-oxoglutarate from L-glutamate, using NADH, NADPH or ferredoxin as hydrogen acceptors." [EC:1.4.-.-]
is_a: GO:0016638 ! oxidoreductase activity, acting on the CH-NH2 group of donors

[Term]
id: GO:0015931
name: nucleobase-containing compound transport
namespace: biological_process
def: "The directed movement of nucleobases, nucleosides, nucleotides and nucleic acids, into, out of or within a cell, or between cells, by means of some agent such as a transporter or pore." [GOC:ai]
subset: goslim_pir
subset: goslim_yeast
synonym: "nucleobase, nucleoside, nucleotide and nucleic acid transport" RELATED [GOC:dph, GOC:tb]
is_a: GO:0071702 ! organic substance transport
is_a: GO:0071705 ! nitrogen compound transport

[Term]
id: GO:0015932
name: nucleobase-containing compound transmembrane transporter activity
namespace: molecular_function
def: "Enables the transfer of nucleobases, nucleosides, nucleotides and nucleic acids from one side of a membrane to the other." [GOC:ai]
synonym: "nucleobase, nucleoside, nucleotide and nucleic acid transmembrane transporter activity" RELATED [GOC:dph, GOC:tb]
is_a: GO:0022857 ! transmembrane transporter activity

[Term]
id: GO:0015933
name: obsolete flavin-containing electron transporter
namespace: molecular_function
def: "OBSOLETE. An oxidoreductase which contains either flavin-adenine dinucleotide or flavin mononucleotide as a prosthetic group, utilizes either NADH or NADPH and transfers electrons to other electron transfer proteins." [GOC:kd]
comment: This term was made obsolete because it does not describe a molecular function.
synonym: "flavin-containing electron transporter" EXACT []
is_obsolete: true
replaced_by: GO:0009055

[Term]
id: GO:0015934
name: large ribosomal subunit
namespace: cellular_component
def: "The larger of the two subunits of a ribosome. Two sites on the ribosomal large subunit are involved in translation, namely the aminoacyl site (A site) and peptidyl site (P site)." [ISBN:0198506732]
synonym: "ribosomal large subunit" EXACT []
is_a: GO:0044391 ! ribosomal subunit

[Term]
id: GO:0015935
name: small ribosomal subunit
namespace: cellular_component
def: "The smaller of the two subunits of a ribosome." [GOC:mah]
subset: goslim_pir
synonym: "ribosomal small subunit" EXACT []
is_a: GO:0044391 ! ribosomal subunit

[Term]
id: GO:0015936
name: coenzyme A metabolic process
namespace: biological_process
alt_id: GO:0006763
def: "The chemical reactions and pathways involving coenzyme A, 3'-phosphoadenosine-(5')diphospho(4')pantatheine, an acyl carrier in many acylation and acyl-transfer reactions in which the intermediate is a thiol ester." [ISBN:0198547684]
synonym: "CoA metabolism" EXACT []
synonym: "coenzyme A metabolism" EXACT []
is_a: GO:0009150 ! purine ribonucleotide metabolic process
is_a: GO:0033875 ! ribonucleoside bisphosphate metabolic process
is_a: GO:0034032 ! purine nucleoside bisphosphate metabolic process

[Term]
id: GO:0015937
name: coenzyme A biosynthetic process
namespace: biological_process
alt_id: GO:0006764
def: "The chemical reactions and pathways resulting in the formation of coenzyme A, 3'-phosphoadenosine-(5')diphospho(4')pantatheine, an acyl carrier in many acylation and acyl-transfer reactions in which the intermediate is a thiol ester." [ISBN:0198547684]
synonym: "CoA biosynthesis" EXACT []
synonym: "coenzyme A anabolism" EXACT []
synonym: "coenzyme A biosynthesis" EXACT []
synonym: "coenzyme A formation" EXACT []
synonym: "coenzyme A synthesis" EXACT []
xref: MetaCyc:COA-PWY
xref: MetaCyc:PANTOSYN-PWY
xref: MetaCyc:PWY-4221
is_a: GO:0009152 ! purine ribonucleotide biosynthetic process
is_a: GO:0015936 ! coenzyme A metabolic process
is_a: GO:0034030 ! ribonucleoside bisphosphate biosynthetic process
is_a: GO:0034033 ! purine nucleoside bisphosphate biosynthetic process

[Term]
id: GO:0015938
name: coenzyme A catabolic process
namespace: biological_process
alt_id: GO:0006765
def: "The chemical reactions and pathways resulting in the breakdown of coenzyme A, 3'-phosphoadenosine-(5')diphospho(4')pantatheine, an acyl carrier in many acylation and acyl-transfer reactions in which the intermediate is a thiol ester." [ISBN:0198547684]
synonym: "CoA catabolism" EXACT []
synonym: "coenzyme A breakdown" EXACT []
synonym: "coenzyme A catabolism" EXACT []
synonym: "coenzyme A degradation" EXACT []
is_a: GO:0009154 ! purine ribonucleotide catabolic process
is_a: GO:0015936 ! coenzyme A metabolic process
is_a: GO:0034031 ! ribonucleoside bisphosphate catabolic process
is_a: GO:0034034 ! purine nucleoside bisphosphate catabolic process

[Term]
id: GO:0015939
name: pantothenate metabolic process
namespace: biological_process
alt_id: GO:0006770
def: "The chemical reactions and pathways involving pantothenate, the anion of pantothenic acid, the amide of beta-alanine and pantoic acid. It is a B complex vitamin that is a constituent of coenzyme A and is distributed ubiquitously in foods." [GOC:ai, ISBN:0721662544]
synonym: "pantothenate metabolism" EXACT []
synonym: "vitamin B5 metabolic process" EXACT []
synonym: "vitamin B5 metabolism" EXACT []
is_a: GO:0006575 ! cellular modified amino acid metabolic process
is_a: GO:0006767 ! water-soluble vitamin metabolic process
is_a: GO:0032787 ! monocarboxylic acid metabolic process
is_a: GO:0043603 ! amide metabolic process

[Term]
id: GO:0015940
name: pantothenate biosynthetic process
namespace: biological_process
alt_id: GO:0033317
alt_id: GO:0033318
def: "The chemical reactions and pathways resulting in the formation of pantothenate, the anion of pantothenic acid. It is a B complex vitamin that is a constituent of coenzyme A and is distributed ubiquitously in foods." [GOC:ai, ISBN:0721662544]
synonym: "pantothenate anabolism" EXACT []
synonym: "pantothenate anabolism from 2-oxypantoyl lactone" NARROW []
synonym: "pantothenate anabolism from valine" NARROW []
synonym: "pantothenate biosynthesis" EXACT []
synonym: "pantothenate biosynthesis from 2-oxypantoyl lactone" NARROW []
synonym: "pantothenate biosynthesis from valine" NARROW []
synonym: "pantothenate biosynthetic process from 2-dehydropantolactone" NARROW []
synonym: "pantothenate biosynthetic process from 2-oxypantoyl lactone" NARROW []
synonym: "pantothenate biosynthetic process from valine" NARROW []
synonym: "pantothenate formation" EXACT []
synonym: "pantothenate formation from 2-oxypantoyl lactone" NARROW []
synonym: "pantothenate formation from valine" NARROW []
synonym: "pantothenate synthesis" EXACT []
synonym: "pantothenate synthesis from 2-oxypantoyl lactone" NARROW []
synonym: "pantothenate synthesis from valine" NARROW []
synonym: "vitamin B5 biosynthesis" EXACT []
synonym: "vitamin B5 biosynthetic process" EXACT []
xref: MetaCyc:PANTO-PWY
xref: MetaCyc:PANTOSYN-PWY
xref: MetaCyc:PWY-3961
xref: MetaCyc:PWY-4221
is_a: GO:0015939 ! pantothenate metabolic process
is_a: GO:0042364 ! water-soluble vitamin biosynthetic process
is_a: GO:0042398 ! cellular modified amino acid biosynthetic process
is_a: GO:0043604 ! amide biosynthetic process
is_a: GO:0072330 ! monocarboxylic acid biosynthetic process

[Term]
id: GO:0015941
name: pantothenate catabolic process
namespace: biological_process
def: "The chemical reactions and pathways resulting in the breakdown of pantothenate, the anion of pantothenic acid. It is a B complex vitamin that is a constituent of coenzyme A and is distributed ubiquitously in foods." [GOC:ai, ISBN:0721662544]
synonym: "pantothenate breakdown" EXACT []
synonym: "pantothenate catabolism" EXACT []
synonym: "pantothenate degradation" EXACT []
synonym: "vitamin B5 catabolic process" EXACT []
synonym: "vitamin B5 catabolism" EXACT []
is_a: GO:0015939 ! pantothenate metabolic process
is_a: GO:0042219 ! cellular modified amino acid catabolic process
is_a: GO:0042365 ! water-soluble vitamin catabolic process
is_a: GO:0072329 ! monocarboxylic acid catabolic process

[Term]
id: GO:0015942
name: formate metabolic process
namespace: biological_process
def: "The chemical reactions and pathways involving formate, also known as methanoate, the anion HCOO- derived from methanoic (formic) acid." [ISBN:0198506732]
synonym: "formate metabolism" EXACT []
is_a: GO:0032787 ! monocarboxylic acid metabolic process

[Term]
id: GO:0015943
name: formate biosynthetic process
namespace: biological_process
def: "The chemical reactions and pathways resulting in the formation of formate, also known as methanoate, the anion HCOO- derived from methanoic (formic) acid." [ISBN:0198506732]
synonym: "formate anabolism" EXACT []
synonym: "formate biosynthesis" EXACT []
synonym: "formate formation" EXACT []
synonym: "formate synthesis" EXACT []
synonym: "formic acid biosynthesis" EXACT []
synonym: "formic acid biosynthetic process" EXACT []
is_a: GO:0015942 ! formate metabolic process
is_a: GO:0072330 ! monocarboxylic acid biosynthetic process

[Term]
id: GO:0015944
name: formate oxidation
namespace: biological_process
def: "The chemical reactions and pathways by which formate is converted to CO2." [MetaCyc:PWY-1881]
synonym: "formic acid oxidation" EXACT []
xref: MetaCyc:PWY-1881
is_a: GO:0015942 ! formate metabolic process

[Term]
id: GO:0015945
name: methanol metabolic process
namespace: biological_process
def: "The chemical reactions and pathways involving methanol, CH3-OH, a colorless, flammable, mobile, poisonous liquid, widely used as a solvent." [GOC:go_curators, ISBN:0198506732]
synonym: "methanol metabolism" EXACT []
is_a: GO:0034308 ! primary alcohol metabolic process

[Term]
id: GO:0015946
name: methanol oxidation
namespace: biological_process
def: "The chemical reactions and pathways resulting in the conversion of methanol to methyl-Coenzyme M." [MetaCyc:CO2FORM-PWY]
xref: MetaCyc:CO2FORM-PWY
is_a: GO:0015945 ! methanol metabolic process

[Term]
id: GO:0015947
name: methane metabolic process
namespace: biological_process
def: "The chemical reactions and pathways involving methane, a colorless, odorless, flammable gas with the formula CH4. It is the simplest of the alkanes." [ISBN:0198506732]
synonym: "methane metabolism" EXACT []
is_a: GO:0043446 ! cellular alkane metabolic process

[Term]
id: GO:0015948
name: methanogenesis
namespace: biological_process
def: "The chemical reactions and pathways resulting in the formation of methane, a colorless, odorless, flammable gas with the formula CH4. It is the simplest of the alkanes." [GOC:ai]
subset: goslim_metagenomics
subset: goslim_pir
synonym: "methane biosynthesis" EXACT []
synonym: "methane biosynthetic process" EXACT []
xref: UM-BBD_pathwayID:meth
xref: Wikipedia:Methanogenesis
is_a: GO:0009061 ! anaerobic respiration
is_a: GO:0015947 ! methane metabolic process
is_a: GO:0015975 ! energy derivation by oxidation of reduced inorganic compounds
is_a: GO:0043447 ! alkane biosynthetic process

[Term]
id: GO:0015949
name: nucleobase-containing small molecule interconversion
namespace: biological_process
def: "The chemical reactions and pathways by which a nucleobase, nucleoside or nucleotide small molecule is synthesized from another nucleobase, nucleoside or nucleotide small molecule." [GOC:mah, ISBN:0306444747, ISBN:0471394831]
subset: goslim_pir
is_a: GO:0055086 ! nucleobase-containing small molecule metabolic process

[Term]
id: GO:0015950
name: purine nucleotide interconversion
namespace: biological_process
def: "The chemical reactions and pathways by which a purine nucleotide is synthesized from another purine nucleotide." [GOC:mah, ISBN:0306444747, ISBN:0471394831]
is_a: GO:0006163 ! purine nucleotide metabolic process
is_a: GO:0015949 ! nucleobase-containing small molecule interconversion

[Term]
id: GO:0015951
name: purine ribonucleotide interconversion
namespace: biological_process
def: "The chemical reactions and pathways by which a purine ribonucleotide is synthesized from another purine ribonucleotide." [GOC:mah, ISBN:0306444747, ISBN:0471394831]
is_a: GO:0009150 ! purine ribonucleotide metabolic process
is_a: GO:0015950 ! purine nucleotide interconversion

[Term]
id: GO:0015952
name: purine deoxyribonucleotide interconversion
namespace: biological_process
def: "The chemical reactions and pathways by which a purine deoxyribonucleotide is synthesized from another purine deoxyribonucleotide." [GOC:mah, ISBN:0306444747, ISBN:0471394831]
is_a: GO:0009151 ! purine deoxyribonucleotide metabolic process
is_a: GO:0015950 ! purine nucleotide interconversion

[Term]
id: GO:0015953
name: pyrimidine nucleotide interconversion
namespace: biological_process
def: "The chemical reactions and pathways by which a pyrimidine nucleotide is synthesized from another pyrimidine nucleotide." [GOC:mah, ISBN:0306444747, ISBN:0471394831]
is_a: GO:0006220 ! pyrimidine nucleotide metabolic process
is_a: GO:0015949 ! nucleobase-containing small molecule interconversion

[Term]
id: GO:0015954
name: pyrimidine ribonucleotide interconversion
namespace: biological_process
def: "The chemical reactions and pathways by which a pyrimidine ribonucleotide is synthesized from another pyrimidine ribonucleotide." [GOC:mah, ISBN:0306444747, ISBN:0471394831]
is_a: GO:0009218 ! pyrimidine ribonucleotide metabolic process
is_a: GO:0015953 ! pyrimidine nucleotide interconversion

[Term]
id: GO:0015955
name: pyrimidine deoxyribonucleotide interconversion
namespace: biological_process
def: "The chemical reactions and pathways by which a pyrimidine deoxyribonucleotide is synthesized from another pyrimidine deoxyribonucleotide." [GOC:mah, ISBN:0306444747, ISBN:0471394831]
is_a: GO:0009219 ! pyrimidine deoxyribonucleotide metabolic process
is_a: GO:0015953 ! pyrimidine nucleotide interconversion

[Term]
id: GO:0015956
name: bis(5'-nucleosidyl) oligophosphate metabolic process
namespace: biological_process
def: "The chemical reactions and pathways involving a bis(5'-nucleosidyl) oligophosphate, a compound formed of two nucleosides joined together through their 5' carbons by a chain of phosphate molecules." [GOC:mah, PMID:10970777]
synonym: "bis(5'-nucleosidyl) oligophosphate metabolism" EXACT []
is_a: GO:0009117 ! nucleotide metabolic process

[Term]
id: GO:0015957
name: bis(5'-nucleosidyl) oligophosphate biosynthetic process
namespace: biological_process
def: "The chemical reactions and pathways resulting in the formation of a bis(5'-nucleosidyl) oligophosphate, a compound formed of two nucleosides joined together through their 5' carbons by a chain of phosphate molecules." [GOC:mah, PMID:10970777]
synonym: "bis(5'-nucleosidyl) oligophosphate anabolism" EXACT []
synonym: "bis(5'-nucleosidyl) oligophosphate biosynthesis" EXACT []
synonym: "bis(5'-nucleosidyl) oligophosphate formation" EXACT []
synonym: "bis(5'-nucleosidyl) oligophosphate synthesis" EXACT []
is_a: GO:0009165 ! nucleotide biosynthetic process
is_a: GO:0015956 ! bis(5'-nucleosidyl) oligophosphate metabolic process

[Term]
id: GO:0015958
name: bis(5'-nucleosidyl) oligophosphate catabolic process
namespace: biological_process
def: "The chemical reactions and pathways resulting in the breakdown of a bis(5'-nucleosidyl) oligophosphate, a compound formed of two nucleosides joined together through their 5' carbons by a chain of phosphate molecules." [GOC:mah, PMID:10970777]
synonym: "bis(5'-nucleosidyl) oligophosphate breakdown" EXACT []
synonym: "bis(5'-nucleosidyl) oligophosphate catabolism" EXACT []
synonym: "bis(5'-nucleosidyl) oligophosphate degradation" EXACT []
is_a: GO:0009166 ! nucleotide catabolic process
is_a: GO:0015956 ! bis(5'-nucleosidyl) oligophosphate metabolic process

[Term]
id: GO:0015959
name: diadenosine polyphosphate metabolic process
namespace: biological_process
def: "The chemical reactions and pathways involving diadenosine polyphosphate, a derivative of the nucleoside adenosine with phosphate groups attached." [GOC:ai]
synonym: "diadenosine polyphosphate metabolism" EXACT []
is_a: GO:0009117 ! nucleotide metabolic process

[Term]
id: GO:0015960
name: diadenosine polyphosphate biosynthetic process
namespace: biological_process
def: "The chemical reactions and pathways resulting in the formation of diadenosine polyphosphate, a derivative of the nucleoside adenosine with phosphate groups attached." [GOC:ai]
synonym: "diadenosine polyphosphate anabolism" EXACT []
synonym: "diadenosine polyphosphate biosynthesis" EXACT []
synonym: "diadenosine polyphosphate formation" EXACT []
synonym: "diadenosine polyphosphate synthesis" EXACT []
is_a: GO:0009165 ! nucleotide biosynthetic process
is_a: GO:0015959 ! diadenosine polyphosphate metabolic process

[Term]
id: GO:0015961
name: diadenosine polyphosphate catabolic process
namespace: biological_process
def: "The chemical reactions and pathways resulting in the breakdown of diadenosine polyphosphate, a derivative of the nucleoside adenosine with phosphate groups attached." [GOC:ai]
synonym: "diadenosine polyphosphate breakdown" EXACT []
synonym: "diadenosine polyphosphate catabolism" EXACT []
synonym: "diadenosine polyphosphate degradation" EXACT []
is_a: GO:0009166 ! nucleotide catabolic process
is_a: GO:0015959 ! diadenosine polyphosphate metabolic process

[Term]
id: GO:0015962
name: diadenosine triphosphate metabolic process
namespace: biological_process
def: "The chemical reactions and pathways involving diadenosine triphosphate, a derivative of the nucleoside adenosine with three phosphate groups attached." [GOC:ai]
synonym: "diadenosine triphosphate metabolism" EXACT []
is_a: GO:0015959 ! diadenosine polyphosphate metabolic process

[Term]
id: GO:0015963
name: diadenosine triphosphate biosynthetic process
namespace: biological_process
def: "The chemical reactions and pathways resulting in the formation of diadenosine triphosphate, a derivative of the nucleoside adenosine with three phosphate groups attached." [GOC:ai]
synonym: "diadenosine triphosphate anabolism" EXACT []
synonym: "diadenosine triphosphate biosynthesis" EXACT []
synonym: "diadenosine triphosphate formation" EXACT []
synonym: "diadenosine triphosphate synthesis" EXACT []
is_a: GO:0015960 ! diadenosine polyphosphate biosynthetic process
is_a: GO:0015962 ! diadenosine triphosphate metabolic process

[Term]
id: GO:0015964
name: diadenosine triphosphate catabolic process
namespace: biological_process
def: "The chemical reactions and pathways resulting in the breakdown of diadenosine triphosphate, a derivative of the nucleoside adenosine with three phosphate groups attached." [GOC:ai]
synonym: "diadenosine triphosphate breakdown" EXACT []
synonym: "diadenosine triphosphate catabolism" EXACT []
synonym: "diadenosine triphosphate degradation" EXACT []
is_a: GO:0015961 ! diadenosine polyphosphate catabolic process
is_a: GO:0015962 ! diadenosine triphosphate metabolic process

[Term]
id: GO:0015965
name: diadenosine tetraphosphate metabolic process
namespace: biological_process
def: "The chemical reactions and pathways involving diadenosine tetraphosphate, a derivative of the nucleoside adenosine with four phosphate groups attached." [GOC:ai]
synonym: "diadenosine tetraphosphate metabolism" EXACT []
is_a: GO:0015959 ! diadenosine polyphosphate metabolic process

[Term]
id: GO:0015966
name: diadenosine tetraphosphate biosynthetic process
namespace: biological_process
def: "The chemical reactions and pathways resulting in the formation of diadenosine tetraphosphate, a derivative of the nucleoside adenosine with four phosphate groups attached." [GOC:ai]
synonym: "diadenosine tetraphosphate anabolism" EXACT []
synonym: "diadenosine tetraphosphate biosynthesis" EXACT []
synonym: "diadenosine tetraphosphate formation" EXACT []
synonym: "diadenosine tetraphosphate synthesis" EXACT []
is_a: GO:0015960 ! diadenosine polyphosphate biosynthetic process
is_a: GO:0015965 ! diadenosine tetraphosphate metabolic process

[Term]
id: GO:0015967
name: diadenosine tetraphosphate catabolic process
namespace: biological_process
def: "The chemical reactions and pathways resulting in the breakdown of diadenosine tetraphosphate, a derivative of the nucleoside adenosine with four phosphate groups attached." [GOC:ai]
synonym: "diadenosine tetraphosphate breakdown" EXACT []
synonym: "diadenosine tetraphosphate catabolism" EXACT []
synonym: "diadenosine tetraphosphate degradation" EXACT []
is_a: GO:0015961 ! diadenosine polyphosphate catabolic process
is_a: GO:0015965 ! diadenosine tetraphosphate metabolic process

[Term]
id: GO:0015968
name: stringent response
namespace: biological_process
def: "A specific global change in the metabolism of a bacterial cell (the downregulation of nucleic acid and protein synthesis, and the simultaneous upregulation of protein degradation and amino acid synthesis) as a result of starvation." [GOC:jl, ISBN:0124325653, PMID:11282471]
xref: Wikipedia:Stringent_response
is_a: GO:0009267 ! cellular response to starvation

[Term]
id: GO:0015969
name: guanosine tetraphosphate metabolic process
namespace: biological_process
def: "The chemical reactions and pathways involving guanine tetraphosphate (5'-ppGpp-3'), a derivative of guanine riboside with four phosphates." [GOC:ai]
synonym: "guanosine tetraphosphate (5'-ppGpp-3') metabolic process" EXACT []
synonym: "guanosine tetraphosphate (5'-ppGpp-3') metabolism" EXACT []
synonym: "guanosine tetraphosphate metabolism" EXACT []
xref: MetaCyc:PPGPPMET-PWY
is_a: GO:0009150 ! purine ribonucleotide metabolic process
is_a: GO:0034035 ! purine ribonucleoside bisphosphate metabolic process

[Term]
id: GO:0015970
name: guanosine tetraphosphate biosynthetic process
namespace: biological_process
def: "The chemical reactions and pathways resulting in the formation of guanine tetraphosphate (5'-ppGpp-3'), a derivative of guanine riboside with four phosphates." [GOC:ai]
synonym: "guanosine tetraphosphate (5'-ppGpp-3') biosynthesis" EXACT []
synonym: "guanosine tetraphosphate (5'-ppGpp-3') biosynthetic process" EXACT []
synonym: "guanosine tetraphosphate anabolism" EXACT []
synonym: "guanosine tetraphosphate biosynthesis" EXACT []
synonym: "guanosine tetraphosphate formation" EXACT []
synonym: "guanosine tetraphosphate synthesis" EXACT []
is_a: GO:0009152 ! purine ribonucleotide biosynthetic process
is_a: GO:0015969 ! guanosine tetraphosphate metabolic process
is_a: GO:0034036 ! purine ribonucleoside bisphosphate biosynthetic process

[Term]
id: GO:0015971
name: guanosine tetraphosphate catabolic process
namespace: biological_process
def: "The chemical reactions and pathways resulting in the breakdown of guanine tetraphosphate (5'-ppGpp-3'), a derivative of guanine riboside with four phosphates." [GOC:ai]
synonym: "guanosine tetraphosphate (5'-ppGpp-3') catabolic process" EXACT []
synonym: "guanosine tetraphosphate (5'-ppGpp-3') catabolism" EXACT []
synonym: "guanosine tetraphosphate breakdown" EXACT []
synonym: "guanosine tetraphosphate catabolism" EXACT []
synonym: "guanosine tetraphosphate degradation" EXACT []
is_a: GO:0009154 ! purine ribonucleotide catabolic process
is_a: GO:0015969 ! guanosine tetraphosphate metabolic process
is_a: GO:0034037 ! purine ribonucleoside bisphosphate catabolic process

[Term]
id: GO:0015972
name: guanosine pentaphosphate metabolic process
namespace: biological_process
def: "The chemical reactions and pathways involving guanine pentaphosphate (5'-pppGpp-3'), a derivative of guanine riboside with five phosphates." [GOC:ai]
synonym: "guanosine pentaphosphate (5'-pppGpp-3') metabolic process" EXACT []
synonym: "guanosine pentaphosphate (5'-pppGpp-3') metabolism" EXACT []
synonym: "guanosine pentaphosphate metabolism" EXACT []
is_a: GO:0009150 ! purine ribonucleotide metabolic process
is_a: GO:0034035 ! purine ribonucleoside bisphosphate metabolic process

[Term]
id: GO:0015973
name: guanosine pentaphosphate biosynthetic process
namespace: biological_process
def: "The chemical reactions and pathways resulting in the formation of guanine pentaphosphate (5'-pppGpp-3'), a derivative of guanine riboside with five phosphates." [GOC:ai]
synonym: "guanosine pentaphosphate (5'-pppGpp-3') biosynthesis" EXACT []
synonym: "guanosine pentaphosphate (5'-pppGpp-3') biosynthetic process" EXACT []
synonym: "guanosine pentaphosphate anabolism" EXACT []
synonym: "guanosine pentaphosphate biosynthesis" EXACT []
synonym: "guanosine pentaphosphate formation" EXACT []
synonym: "guanosine pentaphosphate synthesis" EXACT []
is_a: GO:0009152 ! purine ribonucleotide biosynthetic process
is_a: GO:0015972 ! guanosine pentaphosphate metabolic process
is_a: GO:0034036 ! purine ribonucleoside bisphosphate biosynthetic process

[Term]
id: GO:0015974
name: guanosine pentaphosphate catabolic process
namespace: biological_process
def: "The chemical reactions and pathways resulting in the breakdown of guanine pentaphosphate (5'-pppGpp-3'), a derivative of guanine riboside with five phosphates." [GOC:ai]
synonym: "guanosine pentaphosphate (5'-pppGpp-3') catabolic process" EXACT []
synonym: "guanosine pentaphosphate (5'-pppGpp-3') catabolism" EXACT []
synonym: "guanosine pentaphosphate breakdown" EXACT []
synonym: "guanosine pentaphosphate catabolism" EXACT []
synonym: "guanosine pentaphosphate degradation" EXACT []
is_a: GO:0009154 ! purine ribonucleotide catabolic process
is_a: GO:0015972 ! guanosine pentaphosphate metabolic process
is_a: GO:0034037 ! purine ribonucleoside bisphosphate catabolic process

[Term]
id: GO:0015975
name: energy derivation by oxidation of reduced inorganic compounds
namespace: biological_process
def: "The chemical reactions and pathways by which a cell derives energy from inorganic compounds; results in the oxidation of the compounds from which energy is released." [GOC:mah]
synonym: "chemolithotrophie" EXACT []
synonym: "chemolithotrophy" EXACT []
synonym: "lithotrophy" EXACT [Wikipedia:Lithotrophy]
xref: Wikipedia:Lithotrophy
is_a: GO:0006091 ! generation of precursor metabolites and energy

[Term]
id: GO:0015976
name: carbon utilization
namespace: biological_process
alt_id: GO:0015978
def: "A series of processes that forms an integrated mechanism by which a cell or an organism detects the depletion of primary carbon sources and then activates genes to scavenge the last traces of the primary carbon source and to transport and metabolize alternative carbon sources such as carbon dioxide or carbonic acid. The utilization process begins when the cell or organism detects carbon levels, includes the activation of genes whose products detect, transport or metabolize carbon-containing substances, and ends when carbon is incorporated into the cell or organism's metabolism." [GOC:mah, GOC:mlg]
subset: goslim_chembl
subset: goslim_pir
synonym: "carbon utilization by utilization of organic compounds" EXACT [GOC:mah]
synonym: "heterotrophy" EXACT []
xref: Wikipedia:Heterotroph
is_a: GO:0031667 ! response to nutrient levels

[Term]
id: GO:0015977
name: carbon fixation
namespace: biological_process
def: "A metabolic process in which carbon (usually derived from carbon dioxide) is incorporated into organic compounds (usually carbohydrates)." [GOC:jl, GOC:mah]
synonym: "autotrophic CO2 fixation" EXACT []
synonym: "autotrophic CO2 fixation pathway" EXACT []
synonym: "autotrophy" EXACT []
synonym: "carbon dioxide fixation" NARROW []
xref: Wikipedia:Carbon_fixation
is_a: GO:0071704 ! organic substance metabolic process

[Term]
id: GO:0015979
name: photosynthesis
namespace: biological_process
def: "The synthesis by organisms of organic chemical compounds, especially carbohydrates, from carbon dioxide (CO2) using energy obtained from light rather than from the oxidation of chemical compounds." [ISBN:0198547684]
subset: goslim_chembl
subset: goslim_generic
subset: goslim_metagenomics
subset: goslim_pir
subset: goslim_plant
subset: goslim_prokaryote
xref: Wikipedia:Photosynthesis
is_a: GO:0044237 ! cellular metabolic process

[Term]
id: GO:0015980
name: energy derivation by oxidation of organic compounds
namespace: biological_process
def: "The chemical reactions and pathways by which a cell derives energy from organic compounds; results in the oxidation of the compounds from which energy is released." [GOC:mah]
synonym: "chemoorganotrophy" EXACT []
is_a: GO:0006091 ! generation of precursor metabolites and energy

[Term]
id: GO:0015981
name: obsolete passive proton transport, down the electrochemical gradient
namespace: biological_process
def: "OBSOLETE. The passive movement of protons from areas of high proton concentration and electrical potential to areas where concentration and electrical potential are low." [ISBN:0716731363]
comment: This term was made obsolete because it represents a passive process which occurs without the aid of gene products.
synonym: "passive proton transport, down the electrochemical gradient" EXACT []
is_obsolete: true
consider: GO:1902600

[Term]
id: GO:0015982
name: obsolete antiport
namespace: biological_process
def: "OBSOLETE. The process of coupled solute translocation in which two solutes equilibrate across an osmotic barrier, the translocation of solute being coupled to the translocation of the other in the opposite direction." [ISBN:0198506732]
comment: This term was made obsolete because it represents a molecular function rather than a biological process.
synonym: "antiport" EXACT []
is_obsolete: true
replaced_by: GO:0015297

[Term]
id: GO:0015983
name: obsolete symport
namespace: biological_process
def: "OBSOLETE. The process of solute translocation in which two solutes equilibrate across an osmotic barrier, and the translocation of one solute is coupled to the translocation of the other in the same direction." [ISBN:0198506732]
comment: This term was made obsolete because it represents a molecular function rather than a biological process.
synonym: "symport" EXACT []
is_obsolete: true
replaced_by: GO:0015293

[Term]
id: GO:0015984
name: obsolete uniport
namespace: biological_process
def: "OBSOLETE. The process of noncoupled solute translocation or facilitated diffusion." [ISBN:0198506732]
comment: This term was made obsolete because it represents a molecular function rather than a biological process.
synonym: "uniport" EXACT []
is_obsolete: true
replaced_by: GO:0015292

[Term]
id: GO:0015985
name: energy coupled proton transport, down electrochemical gradient
namespace: biological_process
def: "The transport of protons across a membrane to generate an electrochemical gradient (proton-motive force) that provides energy for the synthesis of ATP or GTP." [GOC:mah]
is_a: GO:1902600 ! proton transmembrane transport

[Term]
id: GO:0015986
name: proton motive force-driven ATP synthesis
namespace: biological_process
def: "The transport of protons across a membrane to generate an electrochemical gradient (proton-motive force) that powers ATP synthesis." [ISBN:0716731363]
synonym: "ATP synthesis coupled proton transport" EXACT []
synonym: "chemiosmosis" BROAD [GOC:rs]
is_a: GO:0006754 ! ATP biosynthetic process

[Term]
id: GO:0015987
name: GTP synthesis coupled proton transport
namespace: biological_process
def: "The transport of protons across a membrane to generate an electrochemical gradient (proton-motive force) that powers GTP synthesis." [ISBN:0716731363]
is_a: GO:0015985 ! energy coupled proton transport, down electrochemical gradient

[Term]
id: GO:0015988
name: energy coupled proton transmembrane transport, against electrochemical gradient
namespace: biological_process
def: "The transport of protons across a membrane and against an electrochemical gradient, using energy from a source such as ATP hydrolysis, light, or electron transport." [GOC:mah]
is_a: GO:1902600 ! proton transmembrane transport

[Term]
id: GO:0015989
name: obsolete light-driven proton transport
namespace: biological_process
def: "OBSOLETE. The transport of protons against an electrochemical gradient, using energy from light." [GOC:mah]
comment: This term has been obsoleted because it represents a molecular function.
is_obsolete: true
consider: GO:0015454

[Term]
id: GO:0015990
name: electron transport coupled proton transport
namespace: biological_process
def: "The transport of protons against an electrochemical gradient, using energy from electron transport." [GOC:mah]
is_a: GO:0015988 ! energy coupled proton transmembrane transport, against electrochemical gradient

[Term]
id: GO:0015993
name: obsolete molecular hydrogen transport
namespace: biological_process
def: "OBSOLETE. The directed movement of molecular hydrogen (H2) into, out of or within a cell, or between cells, by means of some agent such as a transporter or pore." [GOC:jl]
comment: The reason for obsoletion is that there molecular hydrogen (H2) diffuses passively through membranes (see https://www.researchgate.net/post/How_molecular_hydrogen_is_transported_through_the_cytoplasmic_membrane_of_Escherichia_coli).
is_obsolete: true

[Term]
id: GO:0015994
name: chlorophyll metabolic process
namespace: biological_process
def: "The chemical reactions and pathways involving chlorophyll, any compound of magnesium complexed in a porphyrin (tetrapyrrole) ring and which functions as a photosynthetic pigment." [GOC:jl]
synonym: "chlorophyll metabolism" EXACT []
is_a: GO:0006778 ! porphyrin-containing compound metabolic process

[Term]
id: GO:0015995
name: chlorophyll biosynthetic process
namespace: biological_process
def: "The chemical reactions and pathways resulting in the formation of chlorophyll, any compound of magnesium complexed in a porphyrin (tetrapyrrole) ring and which functions as a photosynthetic pigment, from less complex precursors." [GOC:jl]
synonym: "chlorophyll anabolism" EXACT []
synonym: "chlorophyll biosynthesis" EXACT []
synonym: "chlorophyll formation" EXACT []
synonym: "chlorophyll synthesis" EXACT []
xref: MetaCyc:CHLOROPHYLL-SYN
is_a: GO:0006779 ! porphyrin-containing compound biosynthetic process
is_a: GO:0015994 ! chlorophyll metabolic process
is_a: GO:0046148 ! pigment biosynthetic process

[Term]
id: GO:0015996
name: chlorophyll catabolic process
namespace: biological_process
def: "The chemical reactions and pathways resulting in the breakdown of chlorophyll, any compound of magnesium complexed in a porphyrin (tetrapyrrole) ring and which functions as a photosynthetic pigment, into less complex products." [GOC:jl]
synonym: "chlorophyll breakdown" EXACT []
synonym: "chlorophyll catabolism" EXACT []
synonym: "chlorophyll degradation" EXACT []
is_a: GO:0006787 ! porphyrin-containing compound catabolic process
is_a: GO:0015994 ! chlorophyll metabolic process
is_a: GO:0046149 ! pigment catabolic process

[Term]
id: GO:0015997
name: obsolete ubiquinone biosynthetic process monooxygenase activity
namespace: molecular_function
def: "OBSOLETE. (Was not defined before being made obsolete)." [GOC:mah]
comment: This term was made obsolete because it incorporates biological process information.
synonym: "coenzyme Q biosynthesis monooxygenase activity" EXACT []
synonym: "coenzyme Q biosynthetic process monooxygenase activity" EXACT []
synonym: "ubiquinone anabolism monooxygenase activity" EXACT []
synonym: "ubiquinone biosynthetic process monooxygenase activity" EXACT []
synonym: "ubiquinone formation monooxygenase activity" EXACT []
synonym: "ubiquinone synthesis monooxygenase activity" EXACT []
is_obsolete: true

[Term]
id: GO:0016002
name: sulfite reductase activity
namespace: molecular_function
def: "Catalysis of the reaction: hydrogen sulfide + acceptor + 3 H2O = sulfite + reduced acceptor." [GOC:curators]
synonym: "assimilatory sulfite reductase activity" EXACT []
synonym: "assimilatory-type sulfite reductase activity" EXACT []
synonym: "hydrogen-sulfide:(acceptor) oxidoreductase activity" EXACT []
synonym: "hydrogen-sulfide:acceptor oxidoreductase activity" EXACT []
synonym: "sulphite reductase activity" EXACT []
is_a: GO:0016667 ! oxidoreductase activity, acting on a sulfur group of donors

[Term]
id: GO:0016004
name: phospholipase activator activity
namespace: molecular_function
def: "Binds to and increases the activity of a phospholipase, an enzyme that catalyzes of the hydrolysis of a glycerophospholipid." [GOC:ai]
is_a: GO:0060229 ! lipase activator activity

[Term]
id: GO:0016005
name: phospholipase A2 activator activity
namespace: molecular_function
def: "Binds to and increases the activity of the enzyme phospholipase A2." [GOC:ai]
is_a: GO:0016004 ! phospholipase activator activity

[Term]
id: GO:0016006
name: Nebenkern
namespace: cellular_component
def: "A product of the fusion of the mitochondria during spermatogenesis. After the completion of meiosis the mitochondria of the spermatid collect along side the nucleus and fuse into two masses; these wrap around each other to produce the spherical Nebenkern. During flagellum elongation the Nebenkern unfolds and the two derivatives (major and minor mitochondrial derivatives) elongate down the axoneme." [GOC:ma, PMID:25265054]
is_a: GO:0016007 ! mitochondrial derivative

[Term]
id: GO:0016007
name: mitochondrial derivative
namespace: cellular_component
def: "The major and minor mitochondrial derivatives are the mitochondria of the sperm tail and derive by the unfolding of the Nebenkern during flagellum elongation." [GOC:ma]
is_a: GO:0043231 ! intracellular membrane-bounded organelle

[Term]
id: GO:0016008
name: major mitochondrial derivative
namespace: cellular_component
def: "The larger of the two mitochondrial derivatives that arise by the unfolding of the Nebenkern during flagellum elongation; the major mitochondrial derivative is ovoid and darker than the minor derivative." [GOC:mah, PMID:17123504, PMID:24211517, PMID:30802236]
is_a: GO:0016007 ! mitochondrial derivative

[Term]
id: GO:0016009
name: minor mitochondrial derivative
namespace: cellular_component
def: "The smaller of the two mitochondrial derivatives that arise by the unfolding of the Nebenkern during flagellum elongation." [GOC:mah, PMID:17123504, PMID:24211517, PMID:30802236]
is_a: GO:0016007 ! mitochondrial derivative

[Term]
id: GO:0016010
name: dystrophin-associated glycoprotein complex
namespace: cellular_component
def: "A multiprotein complex that forms a strong mechanical link between the cytoskeleton and extracellular matrix; typical of, but not confined to, muscle cells. The complex is composed of transmembrane, cytoplasmic, and extracellular proteins, including dystrophin, sarcoglycans, dystroglycan, dystrobrevins, syntrophins, sarcospan, caveolin-3, and NO synthase." [PMID:15117830, PMID:16710609]
subset: goslim_pir
synonym: "DGC" EXACT []
synonym: "dystrophin glycoprotein complex" EXACT []
is_a: GO:0090665 ! glycoprotein complex
is_a: GO:0098797 ! plasma membrane protein complex

[Term]
id: GO:0016011
name: dystroglycan complex
namespace: cellular_component
def: "A protein complex that includes alpha- and beta-dystroglycan, which are alternative products of the same gene; the laminin-binding component of the dystrophin-associated glycoprotein complex, providing a link between the subsarcolemmal cytoskeleton (in muscle cells) and the extracellular matrix. Alpha-dystroglycan is an extracellular protein binding to alpha-laminin and to beta-dystroglycan; beta-dystroglycan is a transmembrane protein which binds alpha-dystroglycan and dystrophin." [PMID:15117830, PMID:16710609]
is_a: GO:0098797 ! plasma membrane protein complex
relationship: part_of GO:0016010 ! dystrophin-associated glycoprotein complex

[Term]
id: GO:0016012
name: sarcoglycan complex
namespace: cellular_component
def: "A protein complex formed of four sarcoglycans plus sarcospan; there are six known sarcoglycans: alpha-, beta-, gamma-, delta-, epsilon- and zeta-sarcoglycan; all are N-glycosylated single-pass transmembrane proteins. The sarcoglycan-sarcospan complex is a subcomplex of the dystrophin glycoprotein complex, and is fixed to the dystrophin axis by a lateral association with the dystroglycan complex." [PMID:15117830, PMID:16710609]
synonym: "sarcoglycan-sarcospan complex" EXACT []
is_a: GO:0098797 ! plasma membrane protein complex
relationship: part_of GO:0016011 ! dystroglycan complex

[Term]
id: GO:0016013
name: syntrophin complex
namespace: cellular_component
def: "A protein complex that includes alpha-, beta1-, beta2-syntrophins and syntrophin-like proteins; the syntrophin complex binds to the second half of the carboxy-terminal domain of dystrophin; also associates with neuronal nitric oxide synthase." [http://www.dmd.nl/DGC.html#syn]
synonym: "nitric oxide synthase-dystrophin complex, skeletal muscle" RELATED [CORUM:416]
is_a: GO:0098797 ! plasma membrane protein complex
relationship: part_of GO:0016010 ! dystrophin-associated glycoprotein complex

[Term]
id: GO:0016014
name: dystrobrevin complex
namespace: cellular_component
def: "A protein complex comprising alpha- and beta-dystrobrevin; forms part of the dystrophin glycoprotein complex." [PMID:15117830, PMID:16710609]
is_a: GO:0098797 ! plasma membrane protein complex
relationship: part_of GO:0016010 ! dystrophin-associated glycoprotein complex

[Term]
id: GO:0016015
name: morphogen activity
namespace: molecular_function
def: "Acts as a trigger for a pattern specification process when present at a specific concentration within a gradient." [GOC:go_curators]
is_a: GO:0048018 ! receptor ligand activity

[Term]
id: GO:0016016
name: obsolete short-wave-sensitive opsin
namespace: molecular_function
def: "OBSOLETE. An opsin with maximal absorption between 400 and 500 nm." [PMID:10594055]
comment: This term was made obsolete because it refers to a class of proteins.
synonym: "short-wave-sensitive opsin" EXACT []
is_obsolete: true
consider: GO:0007603
consider: GO:0009588
consider: GO:0009881
consider: GO:0016918
consider: GO:0046876

[Term]
id: GO:0016018
name: cyclosporin A binding
namespace: molecular_function
def: "Binding to cyclosporin A, a cyclic undecapeptide that contains several N-methylated and unusual amino acids." [GOC:mb]
synonym: "cyclophilin" RELATED []
is_a: GO:0042277 ! peptide binding

[Term]
id: GO:0016019
name: peptidoglycan immune receptor activity
namespace: molecular_function
def: "Combining with a peptidoglycan and transmitting the signal to initiate an innate immune response." [PMID:14698226]
comment: Note that only peptidoglycan recognition proteins with receptor activity should be annotated to this term; otherwise use 'peptidoglycan binding ; GO:0042834' instead.
synonym: "peptidoglycan receptor activity" BROAD []
synonym: "peptidoglycan recognition activity" NARROW []
is_a: GO:0038187 ! pattern recognition receptor activity

[Term]
id: GO:0016020
name: membrane
namespace: cellular_component
alt_id: GO:0016021
alt_id: GO:0098589
alt_id: GO:0098805
def: "A lipid bilayer along with all the proteins and protein complexes embedded in it and attached to it." [GOC:dos, GOC:mah, ISBN:0815316194]
subset: goslim_candida
subset: goslim_chembl
subset: goslim_flybase_ribbon
subset: goslim_metagenomics
subset: goslim_pir
subset: goslim_plant
subset: goslim_yeast
synonym: "integral component of membrane" NARROW []
synonym: "integral to membrane" NARROW []
synonym: "membrane region" NARROW []
synonym: "region of membrane" NARROW []
synonym: "transmembrane" RELATED [GOC:mah]
synonym: "whole membrane" NARROW []
xref: Wikipedia:Biological_membrane
xref: Wikipedia:Transmembrane_protein
is_a: GO:0110165 ! cellular anatomical entity

[Term]
id: GO:0016024
name: CDP-diacylglycerol biosynthetic process
namespace: biological_process
def: "The chemical reactions and pathways resulting in the formation of CDP-diacylglycerol, CDP-1,2-diacylglycerol, a substance composed of diacylglycerol in glycosidic linkage with cytidine diphosphate." [PMID:24533860]
synonym: "CDP-diacylglycerol anabolism" EXACT []
synonym: "CDP-diacylglycerol biosynthesis" EXACT []
synonym: "CDP-diacylglycerol formation" EXACT []
synonym: "CDP-diacylglycerol synthesis" EXACT []
is_a: GO:0046341 ! CDP-diacylglycerol metabolic process
is_a: GO:0046474 ! glycerophospholipid biosynthetic process

[Term]
id: GO:0016025
name: obsolete proteasome endopeptidase regulator
namespace: molecular_function
def: "OBSOLETE. (Was not defined before being made obsolete)." [GOC:go_curators]
comment: This term was made obsolete because it does not represent a molecular function.
synonym: "proteasome endopeptidase regulator" EXACT []
is_obsolete: true
consider: GO:0004175

[Term]
id: GO:0016026
name: obsolete proteasome endopeptidase core
namespace: molecular_function
def: "OBSOLETE. (Was not defined before being made obsolete)." [GOC:go_curators]
comment: This term was made obsolete because it does not represent a molecular function.
synonym: "proteasome endopeptidase core" EXACT []
is_obsolete: true
consider: GO:0004175

[Term]
id: GO:0016027
name: inaD signaling complex
namespace: cellular_component
def: "A complex of proteins that are involved in phototransduction and attached to the transient receptor potential (TRP) channel. The protein connections are mediated through inaD." [GOC:hb, PMID:9010208, PMID:9796815]
synonym: "inaD signalling complex" EXACT []
is_a: GO:0098797 ! plasma membrane protein complex
relationship: part_of GO:0016028 ! rhabdomere
relationship: part_of GO:0019897 ! extrinsic component of plasma membrane

[Term]
id: GO:0016028
name: rhabdomere
namespace: cellular_component
def: "The specialized microvilli-containing organelle on the apical surfaces of a photoreceptor cell containing the visual pigment rhodopsin and most of the proteins involved in phototransduction." [GOC:hb, GOC:sart, PMID:8646774]
subset: goslim_pir
is_a: GO:0120025 ! plasma membrane bounded cell projection

[Term]
id: GO:0016029
name: subrhabdomeral cisterna
namespace: cellular_component
def: "A membrane-bounded compartment that is found at the base of the rhabdomere and contains stored calcium, InsP3 receptors and smooth endoplasmic reticulum Ca2+-ATPase." [PMID:11707492, PMID:8646774]
synonym: "SMC" RELATED []
synonym: "submicrovillar cisterna" EXACT [PMID:11707492]
is_a: GO:0098827 ! endoplasmic reticulum subcompartment
is_a: GO:0120082 ! smooth endoplasmic reticulum cisterna
relationship: part_of GO:0016028 ! rhabdomere

[Term]
id: GO:0016031
name: tRNA import into mitochondrion
namespace: biological_process
def: "The process in which a tRNA is transported from the cytosol into the mitochondrial matrix." [GOC:ma, PMID:10988073, PMID:11121736]
synonym: "cytoplasmic tRNA import into mitochondria" EXACT []
synonym: "cytoplasmic tRNA import into mitochondrion" NARROW [GOC:bf]
synonym: "cytoplasmic tRNA transport into mitochondrion" EXACT []
synonym: "cytoplasmic tRNA, mitochondrial import" EXACT []
synonym: "mitochondrial import of cytoplasmic tRNA" NARROW []
synonym: "nuclear-encoded tRNA import into mitochondrion" NARROW [GOC:bf]
is_a: GO:0035927 ! RNA import into mitochondrion
is_a: GO:0051031 ! tRNA transport

[Term]
id: GO:0016032
name: viral process
namespace: biological_process
alt_id: GO:0022415
def: "A multi-organism process in which a virus is a participant. The other participant is the host. Includes infection of a host cell, replication of the viral genome, and assembly of progeny virus particles. In some cases the viral genetic material may integrate into the host genome and only subsequently, under particular circumstances, 'complete' its life cycle." [GOC:bf, GOC:jl, GOC:mah]
comment: See also the biological process terms 'viral infectious cycle ; GO:0019058' and 'lysogeny ; GO:0030069'.
subset: goslim_metagenomics
subset: goslim_pir
synonym: "viral infection" RELATED []
synonym: "virulence" RELATED []
synonym: "virus process" EXACT [GOC:bf, GOC:jl]
xref: Wikipedia:Viral_life_cycle
is_a: GO:0008150 ! biological_process

[Term]
id: GO:0016034
name: maleylacetoacetate isomerase activity
namespace: molecular_function
alt_id: GO:0018841
def: "Catalysis of the reaction: 4-maleylacetoacetate = 4-fumarylacetoacetate." [EC:5.2.1.2]
synonym: "4-maleylacetoacetate cis-trans-isomerase activity" RELATED [EC:5.2.1.2]
synonym: "maleylacetoacetic isomerase activity" RELATED [EC:5.2.1.2]
synonym: "maleylacetone cis-trans-isomerase activity" RELATED [EC:5.2.1.2]
synonym: "maleylacetone isomerase activity" RELATED [EC:5.2.1.2]
xref: EC:5.2.1.2
xref: MetaCyc:MALEYLACETOACETATE-ISOMERASE-RXN
xref: Reactome:R-HSA-71173 "maleylacetoacetate => fumarylacetoacetate"
xref: RHEA:14817
xref: UM-BBD_reactionID:r0106
is_a: GO:0016859 ! cis-trans isomerase activity

[Term]
id: GO:0016035
name: zeta DNA polymerase complex
namespace: cellular_component
def: "A heterodimeric DNA polymerase complex that catalyzes error-prone DNA synthesis in contexts such as translesion synthesis and double-stranded break repair. First characterized in Saccharomyces, in which the subunits are Rev3p and Rev7p; a third protein, Rev1p, is often associated with the polymerase dimer." [PMID:16631579, PMID:16971464]
is_a: GO:0042575 ! DNA polymerase complex

[Term]
id: GO:0016036
name: cellular response to phosphate starvation
namespace: biological_process
def: "Any process that results in a change in state or activity of a cell (in terms of movement, secretion, enzyme production, gene expression, etc.) as a result of deprivation of phosphate." [GOC:jl]
is_a: GO:0009267 ! cellular response to starvation

[Term]
id: GO:0016037
name: light absorption
namespace: biological_process
def: "The reception of a photon by a cell." [GOC:go_curators]
synonym: "absorption of light" EXACT []
is_a: GO:0009987 ! cellular process
relationship: part_of GO:0009583 ! detection of light stimulus

[Term]
id: GO:0016038
name: absorption of visible light
namespace: biological_process
def: "The reception of a (visible light) photon by a cell, visible light being defined as having a wavelength within the range 380-780 nm." [GOC:go_curators, ISBN:0198506732]
is_a: GO:0016037 ! light absorption

[Term]
id: GO:0016039
name: absorption of UV light
namespace: biological_process
def: "The reception of a (UV light) photon by a cell, UV light being defined as having a wavelength within the range 13.6-400 nm." [GOC:go_curators, ISBN:0198506732]
is_a: GO:0016037 ! light absorption

[Term]
id: GO:0016040
name: glutamate synthase (NADH) activity
namespace: molecular_function
def: "Catalysis of the reaction: 2 L-glutamate + NAD+ = 2-oxoglutarate + L-glutamine + H+ + NADH." [EC:1.4.1.14, RHEA:13753]
synonym: "glutamate (reduced nicotinamide adenine dinucleotide) synthase" RELATED [EC:1.4.1.14]
synonym: "GOGAT activity" BROAD []
synonym: "L-glutamate synthase (NADH)" RELATED [EC:1.4.1.14]
synonym: "L-glutamate synthase activity" BROAD [EC:1.4.1.14]
synonym: "L-glutamate synthetase activity" BROAD [EC:1.4.1.14]
synonym: "L-glutamate:NAD+ oxidoreductase (transaminating)" RELATED [EC:1.4.1.14]
synonym: "NADH-dependent glutamate synthase activity" RELATED [EC:1.4.1.14]
synonym: "NADH-glutamate synthase activity" RELATED [EC:1.4.1.14]
synonym: "NADH: GOGAT" RELATED [EC:1.4.1.14]
xref: EC:1.4.1.14
xref: KEGG_REACTION:R00093
xref: MetaCyc:GLUTAMATE-SYNTHASE-NADH-RXN
xref: RHEA:13753
is_a: GO:0045181 ! glutamate synthase activity, NAD(P)H as acceptor

[Term]
id: GO:0016041
name: glutamate synthase (ferredoxin) activity
namespace: molecular_function
def: "Catalysis of the reaction: 2 L-glutamate + 2 oxidized ferredoxin = L-glutamine + 2-oxoglutarate + 2 reduced ferredoxin + 2 H+. This is a two-step reaction: (a) L-glutamate + NH3 = L-glutamine + H2O, (b) L-glutamate + 2 oxidized ferredoxin + H2O = NH3 + 2-oxoglutarate + 2 reduced ferredoxin + 2 H+." [EC:1.4.7.1]
comment: Note that this term has a MetaCyc pathway reference as the pathway only has a single step.
synonym: "ferredoxin-dependent glutamate synthase activity" RELATED [EC:1.4.7.1]
synonym: "ferredoxin-glutamate synthase activity" RELATED [EC:1.4.7.1]
synonym: "glutamate synthase (ferredoxin-dependent)" RELATED [EC:1.4.7.1]
synonym: "L-glutamate:ferredoxin oxidoreductase (transaminating)" RELATED [EC:1.4.7.1]
xref: EC:1.4.7.1
xref: MetaCyc:GLUTAMATE-SYNTHASE-FERREDOXIN-RXN
xref: MetaCyc:PWY-4341
xref: RHEA:12128
is_a: GO:0015930 ! glutamate synthase activity
is_a: GO:0016643 ! oxidoreductase activity, acting on the CH-NH2 group of donors, iron-sulfur protein as acceptor

[Term]
id: GO:0016042
name: lipid catabolic process
namespace: biological_process
alt_id: GO:0006724
alt_id: GO:0044240
def: "The chemical reactions and pathways resulting in the breakdown of lipids, compounds soluble in an organic solvent but not, or sparingly, in an aqueous solvent." [GOC:go_curators]
synonym: "lipid breakdown" EXACT []
synonym: "lipid catabolism" EXACT []
synonym: "lipid degradation" EXACT []
synonym: "lipolysis" EXACT []
synonym: "multicellular organism lipid catabolic process" NARROW []
synonym: "multicellular organismal lipid catabolic process" NARROW []
xref: Wikipedia:Lipid_catabolism
is_a: GO:0006629 ! lipid metabolic process
is_a: GO:1901575 ! organic substance catabolic process

[Term]
id: GO:0016043
name: cellular component organization
namespace: biological_process
alt_id: GO:0044235
alt_id: GO:0071842
def: "A process that results in the assembly, arrangement of constituent parts, or disassembly of a cellular component." [GOC:ai, GOC:jl, GOC:mah]
subset: goslim_agr
subset: goslim_mouse
subset: goslim_pir
subset: goslim_plant
synonym: "cell organisation" EXACT []
synonym: "cell organization and biogenesis" RELATED [GOC:mah]
synonym: "cellular component organisation at cellular level" EXACT [GOC:mah]
synonym: "cellular component organisation in other organism" EXACT [GOC:mah]
synonym: "cellular component organization at cellular level" EXACT []
synonym: "cellular component organization in other organism" EXACT []
is_a: GO:0071840 ! cellular component organization or biogenesis

[Term]
id: GO:0016045
name: detection of bacterium
namespace: biological_process
alt_id: GO:0009598
alt_id: GO:0009681
def: "The series of events in which a stimulus from a bacterium is received and converted into a molecular signal." [GOC:hb]
synonym: "detection of bacteria" EXACT []
synonym: "perception of bacteria" RELATED []
synonym: "perception of bacterium" RELATED []
is_a: GO:0009617 ! response to bacterium
is_a: GO:0098543 ! detection of other organism

[Term]
id: GO:0016046
name: detection of fungus
namespace: biological_process
alt_id: GO:0009599
alt_id: GO:0016047
def: "The series of events in which a stimulus from a fungus is received and converted into a molecular signal." [GOC:hb]
synonym: "detection of fungi" EXACT []
synonym: "detection of parasitic fungi" NARROW []
synonym: "detection of parasitic fungus" NARROW []
synonym: "perception of fungi" RELATED []
synonym: "perception of fungus" RELATED []
synonym: "perception of parasitic fungi" NARROW []
synonym: "perception of parasitic fungus" RELATED []
is_a: GO:0009620 ! response to fungus
is_a: GO:0098543 ! detection of other organism

[Term]
id: GO:0016048
name: detection of temperature stimulus
namespace: biological_process
def: "The series of events in which a temperature stimulus (hot or cold) is received and converted into a molecular signal." [GOC:hb]
synonym: "detection of temperature" EXACT []
synonym: "detection of thermal stimulus" EXACT []
synonym: "perception of temperature" RELATED []
is_a: GO:0009266 ! response to temperature stimulus
is_a: GO:0009581 ! detection of external stimulus
is_a: GO:0009582 ! detection of abiotic stimulus

[Term]
id: GO:0016049
name: cell growth
namespace: biological_process
alt_id: GO:0048591
def: "The process in which a cell irreversibly increases in size over time by accretion and biosynthetic production of matter similar to that already present." [GOC:ai]
subset: gocheck_do_not_annotate
subset: goslim_drosophila
subset: goslim_pir
subset: goslim_plant
synonym: "cell expansion" RELATED []
synonym: "cellular growth" EXACT []
synonym: "growth of cell" EXACT []
synonym: "metabolic process resulting in cell growth" RELATED []
synonym: "metabolism resulting in cell growth" RELATED []
synonym: "non-developmental cell growth" RELATED [GOC:mah]
synonym: "non-developmental growth of a unicellular organism" RELATED [GOC:mah]
is_a: GO:0009987 ! cellular process
is_a: GO:0040007 ! growth

[Term]
id: GO:0016050
name: vesicle organization
namespace: biological_process
def: "A process that is carried out at the cellular level which results in the assembly, arrangement of constituent parts, or disassembly of a vesicle." [GOC:mah]
subset: goslim_pir
subset: goslim_yeast
synonym: "vesicle organisation" EXACT []
synonym: "vesicle organization and biogenesis" RELATED [GOC:mah]
is_a: GO:0006996 ! organelle organization

[Term]
id: GO:0016051
name: carbohydrate biosynthetic process
namespace: biological_process
alt_id: GO:0006093
def: "The chemical reactions and pathways resulting in the formation of carbohydrates, any of a group of organic compounds based of the general formula Cx(H2O)y." [ISBN:0198506732]
synonym: "anabolic carbohydrate metabolic process" EXACT []
synonym: "anabolic carbohydrate metabolism" EXACT []
synonym: "carbohydrate anabolism" EXACT []
synonym: "carbohydrate biosynthesis" EXACT []
synonym: "carbohydrate formation" EXACT []
synonym: "carbohydrate synthesis" EXACT []
is_a: GO:0005975 ! carbohydrate metabolic process
is_a: GO:1901576 ! organic substance biosynthetic process

[Term]
id: GO:0016052
name: carbohydrate catabolic process
namespace: biological_process
alt_id: GO:0006095
alt_id: GO:0044276
alt_id: GO:0044724
def: "The chemical reactions and pathways resulting in the breakdown of carbohydrates, any of a group of organic compounds based of the general formula Cx(H2O)y." [ISBN:0198506732]
synonym: "carbohydrate breakdown" EXACT []
synonym: "carbohydrate catabolism" EXACT []
synonym: "carbohydrate degradation" EXACT []
synonym: "catabolic carbohydrate metabolic process" EXACT []
synonym: "catabolic carbohydrate metabolism" EXACT []
synonym: "multicellular organismal carbohydrate catabolic process" NARROW []
synonym: "single-organism carbohydrate catabolic process" RELATED []
is_a: GO:0005975 ! carbohydrate metabolic process
is_a: GO:1901575 ! organic substance catabolic process

[Term]
id: GO:0016053
name: organic acid biosynthetic process
namespace: biological_process
def: "The chemical reactions and pathways resulting in the formation of organic acids, any acidic compound containing carbon in covalent linkage." [ISBN:0198506732]
synonym: "organic acid anabolism" EXACT []
synonym: "organic acid biosynthesis" EXACT []
synonym: "organic acid formation" EXACT []
synonym: "organic acid synthesis" EXACT []
is_a: GO:0006082 ! organic acid metabolic process
is_a: GO:0044249 ! cellular biosynthetic process
is_a: GO:0044283 ! small molecule biosynthetic process
is_a: GO:1901576 ! organic substance biosynthetic process

[Term]
id: GO:0016054
name: organic acid catabolic process
namespace: biological_process
def: "The chemical reactions and pathways resulting in the breakdown of organic acids, any acidic compound containing carbon in covalent linkage." [ISBN:0198506732]
synonym: "organic acid breakdown" EXACT []
synonym: "organic acid catabolism" EXACT []
synonym: "organic acid degradation" EXACT []
is_a: GO:0006082 ! organic acid metabolic process
is_a: GO:0044248 ! cellular catabolic process
is_a: GO:0044282 ! small molecule catabolic process
is_a: GO:1901575 ! organic substance catabolic process

[Term]
id: GO:0016055
name: Wnt signaling pathway
namespace: biological_process
alt_id: GO:0007222
def: "The series of molecular signals initiated by binding of a Wnt protein to a frizzled family receptor on the surface of a target cell and ending with a change in cell state." [PMID:11532397]
synonym: "frizzled signaling pathway" EXACT []
synonym: "frizzled signalling pathway" EXACT []
synonym: "Wg signaling pathway" EXACT [GOC:sart, PMID:8080429]
synonym: "Wg signalling pathway" EXACT [GOC:sart, PMID:8080429]
synonym: "Wingless signaling pathway" EXACT [GOC:sart, PMID:8080429]
synonym: "Wingless signalling pathway" EXACT [GOC:sart, PMID:8080429]
synonym: "Wnt receptor signaling pathway" EXACT [GOC:signaling]
synonym: "Wnt receptor signalling pathway" EXACT []
synonym: "Wnt-activated signaling pathway" RELATED []
is_a: GO:0007166 ! cell surface receptor signaling pathway
relationship: part_of GO:0198738 ! cell-cell signaling by wnt

[Term]
id: GO:0016056
name: rhodopsin mediated signaling pathway
namespace: biological_process
alt_id: GO:0009586
def: "A G protein-coupled receptor signaling pathway initiated by the excitation of rhodopsin by a photon, and ending with the regulation of a downstream cellular process." [GOC:bf, GOC:dph, GOC:hb, GOC:signaling, GOC:tb]
synonym: "rhodopsin mediated phototransduction" EXACT [GOC:bf]
synonym: "rhodopsin mediated signalling pathway" EXACT [GOC:dph, GOC:tb]
synonym: "rhodopsin signaling" EXACT [GOC:bf]
is_a: GO:0007186 ! G protein-coupled receptor signaling pathway
is_a: GO:0007602 ! phototransduction
is_a: GO:0071482 ! cellular response to light stimulus
relationship: part_of GO:0007603 ! phototransduction, visible light

[Term]
id: GO:0016057
name: regulation of membrane potential in photoreceptor cell
namespace: biological_process
def: "Hyperpolarization (vertebrates) or depolarization (invertebrates) of the photoreceptor cell membrane via closing/opening of cation specific channels as a result of signals generated by rhodopsin activation by a photon." [GOC:dph, GOC:hb, GOC:tb]
synonym: "changes in polarization state of photoreceptor cell membrane" EXACT [GOC:dph, GOC:tb]
is_a: GO:0042391 ! regulation of membrane potential

[Term]
id: GO:0016058
name: maintenance of membrane potential in photoreceptor cell by rhodopsin mediated signaling
namespace: biological_process
def: "Maintenance of the excited state of a photoreceptor cell to produce a steady-state current as a result of signals generated by rhodopsin activation by a photon." [GOC:dph, GOC:hb, GOC:tb]
synonym: "maintenance of rhodopsin mediated signaling" RELATED []
synonym: "maintenance of rhodopsin mediated signalling" EXACT []
is_a: GO:0016057 ! regulation of membrane potential in photoreceptor cell

[Term]
id: GO:0016059
name: deactivation of rhodopsin mediated signaling
namespace: biological_process
def: "The process of restoring the photoreceptor cell to its unexcited state after termination of the stimulus (photon)." [PMID:8316831]
synonym: "deactivation of rhodopsin mediated signalling" EXACT []
synonym: "rod response recovery" BROAD [GOC:bf]
is_a: GO:0022400 ! regulation of rhodopsin mediated signaling pathway

[Term]
id: GO:0016060
name: metarhodopsin inactivation
namespace: biological_process
def: "The process in which metarhodopsin is prevented from generating molecular signals. Activated rhodopsin (R*) is inactivated by a two-step process: first, R* is phosphorylated by rhodopsin kinase which lowers the activity of R*. Second, the protein arrestin binds to phosphorylated R* to de-activate it." [GOC:hb, Wikipedia:Visual_phototransduction]
is_a: GO:0009968 ! negative regulation of signal transduction
relationship: part_of GO:0016059 ! deactivation of rhodopsin mediated signaling

[Term]
id: GO:0016061
name: regulation of light-activated channel activity
namespace: biological_process
def: "Any process that modulates the frequency, rate or extent of light-activated channel activity." [GOC:go_curators]
subset: gocheck_do_not_annotate
is_a: GO:0032412 ! regulation of monoatomic ion transmembrane transporter activity

[Term]
id: GO:0016062
name: adaptation of rhodopsin mediated signaling
namespace: biological_process
def: "The process in which a rhodopsin-mediated signaling pathway is adjusted to modulate the sensitivity and response of a visual system to light stimuli (that might vary over more than 6 magnitudes in intensity) without response saturation." [PMID:1962207]
synonym: "adaptation of rhodopsin mediated signalling" EXACT []
is_a: GO:0023058 ! adaptation of signaling pathway
relationship: part_of GO:0016056 ! rhodopsin mediated signaling pathway
relationship: part_of GO:0036367 ! light adaption

[Term]
id: GO:0016063
name: rhodopsin biosynthetic process
namespace: biological_process
def: "The chemical reactions and pathways resulting in the formation of rhodopsin, a brilliant purplish-red, light-sensitive visual pigment found in the rod cells of the retinas." [ISBN:0198506732]
synonym: "rhodopsin anabolism" EXACT []
synonym: "rhodopsin biosynthesis" EXACT []
synonym: "rhodopsin formation" EXACT []
synonym: "rhodopsin synthesis" EXACT []
is_a: GO:0006726 ! eye pigment biosynthetic process
is_a: GO:0009059 ! macromolecule biosynthetic process
is_a: GO:0046154 ! rhodopsin metabolic process
is_a: GO:1901566 ! organonitrogen compound biosynthetic process

[Term]
id: GO:0016064
name: immunoglobulin mediated immune response
namespace: biological_process
def: "An immune response mediated by immunoglobulins, whether cell-bound or in solution." [GO_REF:0000022, GOC:add, ISBN:0781735149]
synonym: "antibody-mediated immune response" EXACT []
is_a: GO:0019724 ! B cell mediated immunity

[Term]
id: GO:0016065
name: obsolete humoral defense mechanism (sensu Protostomia)
namespace: biological_process
def: "OBSOLETE. The specific immune response mediated by antibodies. As in, but not restricted to, the taxon Protostomia (Protostomia, ncbi_taxonomy_id:33317)." [GOC:add, GOC:jid]
comment: This term was made obsolete because antibodies are not found in the taxon Protostomia.
synonym: "humoral defence mechanism (sensu Protostomia)" EXACT []
synonym: "humoral defense mechanism (sensu Protostomia)" EXACT []
is_obsolete: true

[Term]
id: GO:0016068
name: type I hypersensitivity
namespace: biological_process
def: "An inflammatory response driven by antigen recognition by antibodies bound to Fc receptors on mast cells or basophils, occurring within minutes after exposure of a sensitized individual to the antigen, and leading to the release of a variety of inflammatory mediators such as histamines." [GOC:add, ISBN:0781735149]
comment: Note that localized and systemic anaphylaxis is usually a result of type I hypersensitivity.
synonym: "immediate hypersensitivity response" EXACT []
xref: Wikipedia:Type_I_hypersensitivity
is_a: GO:0002524 ! hypersensitivity
is_a: GO:0016064 ! immunoglobulin mediated immune response

[Term]
id: GO:0016070
name: RNA metabolic process
namespace: biological_process
def: "The cellular chemical reactions and pathways involving RNA, ribonucleic acid, one of the two main type of nucleic acid, consisting of a long, unbranched macromolecule formed from ribonucleotides joined in 3',5'-phosphodiester linkage." [ISBN:0198506732]
subset: goslim_agr
subset: goslim_candida
subset: goslim_metagenomics
subset: goslim_pir
subset: goslim_prokaryote
synonym: "RNA metabolism" EXACT []
is_a: GO:0090304 ! nucleic acid metabolic process

[Term]
id: GO:0016071
name: mRNA metabolic process
namespace: biological_process
def: "The chemical reactions and pathways involving mRNA, messenger RNA, which is responsible for carrying the coded genetic 'message', transcribed from DNA, to sites of protein assembly at the ribosomes." [ISBN:0198506732]
subset: goslim_drosophila
subset: goslim_generic
subset: goslim_pombe
subset: goslim_prokaryote
synonym: "mRNA metabolism" EXACT []
is_a: GO:0016070 ! RNA metabolic process

[Term]
id: GO:0016072
name: rRNA metabolic process
namespace: biological_process
def: "The chemical reactions and pathways involving rRNA, ribosomal RNA, a structural constituent of ribosomes." [ISBN:0198506732]
subset: goslim_drosophila
synonym: "rRNA metabolism" EXACT []
is_a: GO:0034660 ! ncRNA metabolic process

[Term]
id: GO:0016073
name: snRNA metabolic process
namespace: biological_process
def: "The chemical reactions and pathways involving snRNA, small nuclear RNA, any of various low-molecular-mass RNA molecules found in the eukaryotic nucleus as components of the small nuclear ribonucleoprotein." [ISBN:0198506732]
subset: goslim_drosophila
subset: goslim_generic
subset: goslim_pombe
synonym: "snRNA metabolism" EXACT []
is_a: GO:0034660 ! ncRNA metabolic process

[Term]
id: GO:0016074
name: sno(s)RNA metabolic process
namespace: biological_process
def: "The chemical reactions and pathways involving snoRNA, small nucleolar RNA, any of a class of small RNAs that are associated with the eukaryotic nucleus as components of small nucleolar ribonucleoproteins. They participate in the processing or modifications of many RNAs, mostly ribosomal RNAs (rRNAs) though snoRNAs are also known to target other classes of RNA, including spliceosomal RNAs, tRNAs, and mRNAs via a stretch of sequence that is complementary to a sequence in the targeted RNA." [GOC:krc]
subset: goslim_drosophila
subset: goslim_pombe
synonym: "box C/D sRNA metabolic process" NARROW []
synonym: "snoRNA metabolism" NARROW []
is_a: GO:0034660 ! ncRNA metabolic process

[Term]
id: GO:0016075
name: rRNA catabolic process
namespace: biological_process
def: "The chemical reactions and pathways resulting in the breakdown of rRNA, ribosomal RNA, a structural constituent of ribosomes." [GOC:ai]
synonym: "rRNA breakdown" EXACT []
synonym: "rRNA catabolism" EXACT []
synonym: "rRNA degradation" EXACT []
is_a: GO:0016072 ! rRNA metabolic process
is_a: GO:0034661 ! ncRNA catabolic process

[Term]
id: GO:0016076
name: snRNA catabolic process
namespace: biological_process
def: "The chemical reactions and pathways resulting in the breakdown of snRNA, small nuclear RNA, low-molecular-mass RNA molecules found in the eukaryotic nucleus as components of the small nuclear ribonucleoprotein." [ISBN:0198506732]
synonym: "snRNA breakdown" EXACT []
synonym: "snRNA catabolism" EXACT []
synonym: "snRNA degradation" EXACT []
is_a: GO:0016073 ! snRNA metabolic process
is_a: GO:0034661 ! ncRNA catabolic process

[Term]
id: GO:0016077
name: sno(s)RNA catabolic process
namespace: biological_process
def: "The chemical reactions and pathways resulting in the breakdown of snoRNA, small nucleolar RNA, any of a class of small RNAs that are associated with the eukaryotic nucleus as components of small nucleolar ribonucleoproteins." [GOC:krc, ISBN:0198506732]
synonym: "sno(s)RNA breakdown" EXACT []
synonym: "sno(s)RNA catabolism" EXACT []
synonym: "sno(s)RNA degradation" EXACT []
synonym: "snoRNA catabolic process" NARROW []
synonym: "sRNA catabolic process" NARROW []
is_a: GO:0016074 ! sno(s)RNA metabolic process
is_a: GO:0034661 ! ncRNA catabolic process

[Term]
id: GO:0016078
name: tRNA catabolic process
namespace: biological_process
def: "The chemical reactions and pathways resulting in the breakdown of tRNA, transfer RNA, a class of relatively small RNA molecules responsible for mediating the insertion of amino acids into the sequence of nascent polypeptide chains during protein synthesis." [GOC:ai]
synonym: "tRNA breakdown" EXACT []
synonym: "tRNA catabolism" EXACT []
synonym: "tRNA degradation" EXACT []
is_a: GO:0006399 ! tRNA metabolic process
is_a: GO:0034661 ! ncRNA catabolic process

[Term]
id: GO:0016079
name: synaptic vesicle exocytosis
namespace: biological_process
def: "Fusion of intracellular membrane-bounded vesicles with the pre-synaptic membrane of the neuronal cell resulting in release of neurotransmitter into the synaptic cleft." [GOC:jid, GOC:lmg]
subset: goslim_synapse
is_a: GO:0045055 ! regulated exocytosis
is_a: GO:0051649 ! establishment of localization in cell
is_a: GO:0099003 ! vesicle-mediated transport in synapse
is_a: GO:0099643 ! signal release from synapse
relationship: part_of GO:0007269 ! neurotransmitter secretion
relationship: part_of GO:0099504 ! synaptic vesicle cycle

[Term]
id: GO:0016080
name: synaptic vesicle targeting
namespace: biological_process
def: "The process in which synaptic vesicles are directed to specific destination membranes, mediated by molecules at the vesicle membrane and target membrane surfaces." [GOC:mah]
is_a: GO:0006903 ! vesicle targeting
is_a: GO:0140029 ! exocytic process
relationship: part_of GO:0016079 ! synaptic vesicle exocytosis

[Term]
id: GO:0016081
name: synaptic vesicle docking
namespace: biological_process
def: "The initial (indirect) attachment of a synaptic vesicle membrane to the presynaptic active zone membrane, mediated by proteins protruding from the membrane and proteins of the presynaptic active zone cytoplasmic component. Synaptic vesicle tethering is the first step in this process." [PMID:15217342]
comment: Although this process can occur outside of synaptic transmission, by convention we treat it as a part of synaptic transmission (dos, pvn, fk synapse project 2015).
subset: goslim_synapse
synonym: "synaptic vesicle docking during exocytosis" RELATED [GOC:dph, GOC:tb]
synonym: "synaptic vesicle docking involved in exocytosis" EXACT []
is_a: GO:0006904 ! vesicle docking involved in exocytosis
relationship: part_of GO:0016079 ! synaptic vesicle exocytosis

[Term]
id: GO:0016082
name: synaptic vesicle priming
namespace: biological_process
def: "A process that converts synaptic vesicles to a state of competence for calcium triggered fusion with the active zone membrane by bringing the two membranes into very close proximity. Priming typically (but not always) occurs after docking (Jahn and Fasshauer, 2012). Primed vesicles are also capable of spontaneously fusing with the active zone membrane." [GOC:mah, PMID:15217342, PMID:23060190]
comment: Although this process can occur outside of synaptic transmission, by convention we treat it as a part of synaptic transmission. (dos, pvn, fk synapse project 2015)
subset: goslim_synapse
is_a: GO:0065003 ! protein-containing complex assembly
is_a: GO:0140029 ! exocytic process
relationship: part_of GO:0016079 ! synaptic vesicle exocytosis

[Term]
id: GO:0016083
name: obsolete synaptic vesicle fusion
namespace: biological_process
def: "OBSOLETE. Fusion of the synaptic vesicle with the postsynaptic membrane." [GOC:curators]
comment: This term was made obsolete because it was wrongly defined.
synonym: "synaptic vesicle fusion" EXACT []
is_obsolete: true
consider: GO:0016192

[Term]
id: GO:0016084
name: myostimulatory hormone activity
namespace: molecular_function
def: "The action characteristic of myostimulatory hormone, a peptide hormone that stimulates muscle contraction." [GOC:mah, PMID:12204246]
is_a: GO:0005179 ! hormone activity

[Term]
id: GO:0016085
name: myoinhibitory hormone activity
namespace: molecular_function
def: "The action characteristic of myostimulatory hormone, a peptide hormone that inhibits muscle contraction." [GOC:mah, PMID:8902848]
is_a: GO:0005179 ! hormone activity

[Term]
id: GO:0016086
name: obsolete allatostatin
namespace: molecular_function
def: "OBSOLETE. Peptide hormones produced by the corpora allata of insects that reversibly inhibit the production of juvenile hormone." [GOC:ai, PMID:10891383]
comment: This term was made obsolete because it refers to a gene product.
synonym: "allatostatin" EXACT []
is_obsolete: true
consider: GO:0005102
consider: GO:0045968

[Term]
id: GO:0016087
name: ecdysiostatic hormone activity
namespace: molecular_function
def: "The action characteristic of ecdysiostatic hormone, a peptide hormone that inhibits ecdysone secretion." [DOI:10.1002/(SICI)1520-6327(1997)35\:1, GOC:mah]
is_a: GO:0005184 ! neuropeptide hormone activity

[Term]
id: GO:0016088
name: obsolete insulin
namespace: molecular_function
def: "OBSOLETE. A polypeptide hormone that stimulates glucose uptake by muscle and adipose tissue, and promotes glycogenesis, lipogenesis and the synthesis of proteins and nucleic acids." [ISBN:0198506732]
comment: This term was made obsolete because it represents a gene product.
synonym: "insulin" EXACT []
is_obsolete: true
consider: GO:0005102
consider: GO:0045722
consider: GO:0045727
consider: GO:0045935
consider: GO:0046326
consider: GO:0046889

[Term]
id: GO:0016090
name: prenol metabolic process
namespace: biological_process
def: "The chemical reactions and pathways involving prenols, isoprenoids of general formula (H-CH2-C(CH3)=CH-CH2-)n-OH, any primary monohydroxy alcohol whose carbon skeleton consists of two or more isoprenoid residues linked head to tail." [ISBN:0198547684]
synonym: "prenol metabolism" EXACT []
is_a: GO:0006066 ! alcohol metabolic process
is_a: GO:0006720 ! isoprenoid metabolic process
is_a: GO:0120254 ! olefinic compound metabolic process

[Term]
id: GO:0016091
name: prenol biosynthetic process
namespace: biological_process
def: "The chemical reactions and pathways resulting in the formation of prenols, isoprenoids of general formula (H-CH2-C(CH3)=CH-CH2-)n-OH, any primary monohydroxy alcohol whose carbon skeleton consists of two or more isoprenoid residues linked head to tail." [GOC:go_curators]
synonym: "prenol anabolism" EXACT []
synonym: "prenol biosynthesis" EXACT []
synonym: "prenol formation" EXACT []
synonym: "prenol synthesis" EXACT []
is_a: GO:0008299 ! isoprenoid biosynthetic process
is_a: GO:0016090 ! prenol metabolic process
is_a: GO:0046165 ! alcohol biosynthetic process
is_a: GO:0120255 ! olefinic compound biosynthetic process

[Term]
id: GO:0016092
name: prenol catabolic process
namespace: biological_process
def: "The chemical reactions and pathways resulting in the breakdown of prenols, isoprenoids of general formula (H-CH2-C(CH3)=CH-CH2-)n-OH, any primary monohydroxy alcohol whose carbon skeleton consists of two or more isoprenoid residues linked head to tail." [GOC:go_curators]
synonym: "prenol breakdown" EXACT []
synonym: "prenol catabolism" EXACT []
synonym: "prenol degradation" EXACT []
is_a: GO:0008300 ! isoprenoid catabolic process
is_a: GO:0016090 ! prenol metabolic process
is_a: GO:0046164 ! alcohol catabolic process
is_a: GO:0120256 ! olefinic compound catabolic process

[Term]
id: GO:0016093
name: polyprenol metabolic process
namespace: biological_process
def: "The chemical reactions and pathways involving polyprenols, prenols with more than 4 isoprenoid residues, which may be all-trans, or a mixture of cis and trans." [PMID:11108713]
synonym: "polyprenol metabolism" EXACT []
is_a: GO:0006066 ! alcohol metabolic process
is_a: GO:0006720 ! isoprenoid metabolic process

[Term]
id: GO:0016094
name: polyprenol biosynthetic process
namespace: biological_process
def: "The chemical reactions and pathways resulting in the formation of polyprenols, prenols with more than 4 isoprenoid residues, which may be all-trans, or a mixture of cis and trans." [GOC:go_curators, PMID:11108713]
synonym: "polyprenol anabolism" EXACT []
synonym: "polyprenol biosynthesis" EXACT []
synonym: "polyprenol formation" EXACT []
synonym: "polyprenol synthesis" EXACT []
is_a: GO:0008299 ! isoprenoid biosynthetic process
is_a: GO:0016093 ! polyprenol metabolic process
is_a: GO:0046165 ! alcohol biosynthetic process

[Term]
id: GO:0016095
name: polyprenol catabolic process
namespace: biological_process
def: "The chemical reactions and pathways resulting in the breakdown of polyprenols, prenols with more than 4 isoprenoid residues, which may be all-trans, or a mixture of cis and trans." [GOC:go_curators, Wikipedia:Polyprenol]
synonym: "polyprenol breakdown" EXACT []
synonym: "polyprenol catabolism" EXACT []
synonym: "polyprenol degradation" EXACT []
is_a: GO:0008300 ! isoprenoid catabolic process
is_a: GO:0016093 ! polyprenol metabolic process
is_a: GO:0046164 ! alcohol catabolic process

[Term]
id: GO:0016098
name: monoterpenoid metabolic process
namespace: biological_process
def: "The chemical reactions and pathways involving monoterpenoid compounds, terpenoids having a C10 skeleton." [ISBN:0198547684]
synonym: "monoterpenoid metabolism" EXACT []
is_a: GO:0006721 ! terpenoid metabolic process

[Term]
id: GO:0016099
name: monoterpenoid biosynthetic process
namespace: biological_process
def: "The chemical reactions and pathways resulting in the formation of monoterpenoid compounds, terpenoids having a C10 skeleton." [GOC:go_curators]
synonym: "monoterpenoid anabolism" EXACT []
synonym: "monoterpenoid biosynthesis" EXACT []
synonym: "monoterpenoid formation" EXACT []
synonym: "monoterpenoid synthesis" EXACT []
xref: MetaCyc:PWY-3041
is_a: GO:0016098 ! monoterpenoid metabolic process
is_a: GO:0016114 ! terpenoid biosynthetic process

[Term]
id: GO:0016100
name: monoterpenoid catabolic process
namespace: biological_process
def: "The chemical reactions and pathways resulting in the breakdown of monoterpenoid compounds, terpenoids having a C10 skeleton." [GOC:go_curators]
synonym: "monoterpenoid breakdown" EXACT []
synonym: "monoterpenoid catabolism" EXACT []
synonym: "monoterpenoid degradation" EXACT []
is_a: GO:0016098 ! monoterpenoid metabolic process
is_a: GO:0016115 ! terpenoid catabolic process

[Term]
id: GO:0016101
name: diterpenoid metabolic process
namespace: biological_process
def: "The chemical reactions and pathways involving diterpenoid compounds, terpenoids with four isoprene units." [ISBN:0198547684]
synonym: "diterpene metabolic process" NARROW []
synonym: "diterpene metabolism" NARROW []
synonym: "diterpenoid metabolism" EXACT []
is_a: GO:0006721 ! terpenoid metabolic process

[Term]
id: GO:0016102
name: diterpenoid biosynthetic process
namespace: biological_process
def: "The chemical reactions and pathways resulting in the formation of diterpenoid compounds, terpenoids with four isoprene units." [GOC:mah, ISBN:0198547684]
synonym: "diterpene biosynthesis" NARROW []
synonym: "diterpene biosynthetic process" NARROW []
synonym: "diterpenoid anabolism" EXACT []
synonym: "diterpenoid biosynthesis" EXACT []
synonym: "diterpenoid formation" EXACT []
synonym: "diterpenoid synthesis" EXACT []
is_a: GO:0016101 ! diterpenoid metabolic process
is_a: GO:0016114 ! terpenoid biosynthetic process

[Term]
id: GO:0016103
name: diterpenoid catabolic process
namespace: biological_process
def: "The chemical reactions and pathways resulting in the breakdown of diterpenoid compounds, terpenoids with four isoprene units." [GOC:mah, ISBN:0198547684]
synonym: "diterpene catabolic process" NARROW []
synonym: "diterpene catabolism" NARROW []
synonym: "diterpenoid breakdown" EXACT []
synonym: "diterpenoid catabolism" EXACT []
synonym: "diterpenoid degradation" EXACT []
is_a: GO:0016101 ! diterpenoid metabolic process
is_a: GO:0016115 ! terpenoid catabolic process

[Term]
id: GO:0016104
name: triterpenoid biosynthetic process
namespace: biological_process
def: "The chemical reactions and pathways resulting in the formation of triterpenoid compounds, terpenoids with six isoprene units." [GOC:go_curators]
synonym: "triterpene biosynthesis" NARROW []
synonym: "triterpene biosynthetic process" NARROW []
synonym: "triterpenoid anabolism" EXACT []
synonym: "triterpenoid biosynthesis" EXACT []
synonym: "triterpenoid formation" EXACT []
synonym: "triterpenoid synthesis" EXACT []
is_a: GO:0006722 ! triterpenoid metabolic process
is_a: GO:0016114 ! terpenoid biosynthetic process

[Term]
id: GO:0016105
name: triterpenoid catabolic process
namespace: biological_process
def: "The chemical reactions and pathways resulting in the breakdown of triterpenoid compounds, terpenoids with six isoprene units." [GOC:go_curators]
synonym: "triterpene catabolic process" NARROW []
synonym: "triterpene catabolism" NARROW []
synonym: "triterpenoid breakdown" EXACT []
synonym: "triterpenoid catabolism" EXACT []
synonym: "triterpenoid degradation" EXACT []
is_a: GO:0006722 ! triterpenoid metabolic process
is_a: GO:0016115 ! terpenoid catabolic process

[Term]
id: GO:0016106
name: sesquiterpenoid biosynthetic process
namespace: biological_process
def: "The chemical reactions and pathways resulting in the formation of sesquiterpenoid compounds, terpenoids with three isoprene units." [GOC:go_curators]
synonym: "sesquiterpenoid anabolism" EXACT []
synonym: "sesquiterpenoid biosynthesis" EXACT []
synonym: "sesquiterpenoid formation" EXACT []
synonym: "sesquiterpenoid synthesis" EXACT []
is_a: GO:0006714 ! sesquiterpenoid metabolic process
is_a: GO:0016114 ! terpenoid biosynthetic process

[Term]
id: GO:0016107
name: sesquiterpenoid catabolic process
namespace: biological_process
def: "The chemical reactions and pathways resulting in the breakdown of sesquiterpenoid compounds, terpenoids with three isoprene units." [GOC:go_curators]
synonym: "sesquiterpenoid breakdown" EXACT []
synonym: "sesquiterpenoid catabolism" EXACT []
synonym: "sesquiterpenoid degradation" EXACT []
is_a: GO:0006714 ! sesquiterpenoid metabolic process
is_a: GO:0016115 ! terpenoid catabolic process

[Term]
id: GO:0016108
name: tetraterpenoid metabolic process
namespace: biological_process
def: "The chemical reactions and pathways involving tetraterpenoid compounds, terpenoids with eight isoprene units." [ISBN:0198547684]
synonym: "tetraterpene metabolic process" NARROW []
synonym: "tetraterpene metabolism" NARROW []
synonym: "tetraterpenoid metabolism" EXACT []
is_a: GO:0006721 ! terpenoid metabolic process

[Term]
id: GO:0016109
name: tetraterpenoid biosynthetic process
namespace: biological_process
def: "The chemical reactions and pathways resulting in the formation of tetraterpenoid compounds, terpenoids with eight isoprene units." [GOC:go_curators]
synonym: "tetraterpene biosynthesis" NARROW []
synonym: "tetraterpene biosynthetic process" NARROW []
synonym: "tetraterpenoid anabolism" EXACT []
synonym: "tetraterpenoid biosynthesis" EXACT []
synonym: "tetraterpenoid formation" EXACT []
synonym: "tetraterpenoid synthesis" EXACT []
is_a: GO:0016108 ! tetraterpenoid metabolic process
is_a: GO:0016114 ! terpenoid biosynthetic process

[Term]
id: GO:0016110
name: tetraterpenoid catabolic process
namespace: biological_process
def: "The chemical reactions and pathways resulting in the breakdown of tetraterpenoid compounds, terpenoids with eight isoprene units." [GOC:go_curators]
synonym: "tetraterpene catabolic process" NARROW []
synonym: "tetraterpene catabolism" NARROW []
synonym: "tetraterpenoid breakdown" EXACT []
synonym: "tetraterpenoid catabolism" EXACT []
synonym: "tetraterpenoid degradation" EXACT []
is_a: GO:0016108 ! tetraterpenoid metabolic process
is_a: GO:0016115 ! terpenoid catabolic process

[Term]
id: GO:0016111
name: polyterpenoid metabolic process
namespace: biological_process
def: "The chemical reactions and pathways involving polyterpenoid compounds, terpenoids with more than eight isoprene units." [ISBN:0198547684]
synonym: "polyterpene metabolic process" NARROW []
synonym: "polyterpene metabolism" NARROW []
synonym: "polyterpenoid metabolism" EXACT []
is_a: GO:0006721 ! terpenoid metabolic process

[Term]
id: GO:0016112
name: polyterpenoid biosynthetic process
namespace: biological_process
def: "The chemical reactions and pathways resulting in the formation of polyterpenoid compounds, terpenoids with more than eight isoprene units." [GOC:go_curators]
synonym: "polyterpene biosynthesis" NARROW []
synonym: "polyterpene biosynthetic process" NARROW []
synonym: "polyterpenoid anabolism" EXACT []
synonym: "polyterpenoid biosynthesis" EXACT []
synonym: "polyterpenoid formation" EXACT []
synonym: "polyterpenoid synthesis" EXACT []
is_a: GO:0016111 ! polyterpenoid metabolic process
is_a: GO:0016114 ! terpenoid biosynthetic process

[Term]
id: GO:0016113
name: polyterpenoid catabolic process
namespace: biological_process
def: "The chemical reactions and pathways resulting in the breakdown of polyterpenoid compounds, terpenoids with more than eight isoprene units." [GOC:go_curators]
synonym: "polyterpene catabolic process" NARROW []
synonym: "polyterpene catabolism" NARROW []
synonym: "polyterpenoid breakdown" EXACT []
synonym: "polyterpenoid catabolism" EXACT []
synonym: "polyterpenoid degradation" EXACT []
is_a: GO:0016111 ! polyterpenoid metabolic process
is_a: GO:0016115 ! terpenoid catabolic process

[Term]
id: GO:0016114
name: terpenoid biosynthetic process
namespace: biological_process
def: "The chemical reactions and pathways resulting in the formation of terpenoids, any member of a class of compounds characterized by an isoprenoid chemical structure." [GOC:ai]
synonym: "terpenoid anabolism" EXACT []
synonym: "terpenoid biosynthesis" EXACT []
synonym: "terpenoid formation" EXACT []
synonym: "terpenoid synthesis" EXACT []
xref: Wikipedia:Terpenoid
is_a: GO:0006721 ! terpenoid metabolic process
is_a: GO:0008299 ! isoprenoid biosynthetic process

[Term]
id: GO:0016115
name: terpenoid catabolic process
namespace: biological_process
def: "The chemical reactions and pathways resulting in the breakdown of terpenoids, any member of a class of compounds characterized by an isoprenoid chemical structure." [GOC:ai]
synonym: "terpenoid breakdown" EXACT []
synonym: "terpenoid catabolism" EXACT []
synonym: "terpenoid degradation" EXACT []
is_a: GO:0006721 ! terpenoid metabolic process
is_a: GO:0008300 ! isoprenoid catabolic process

[Term]
id: GO:0016116
name: carotenoid metabolic process
namespace: biological_process
def: "The chemical reactions and pathways involving carotenoids, tetraterpenoid compounds in which two units of 4 isoprenoid residues joined head-to-tail are themselves joined tail-to-tail." [ISBN:0198547684]
synonym: "carotenoid metabolism" EXACT []
is_a: GO:0016108 ! tetraterpenoid metabolic process

[Term]
id: GO:0016117
name: carotenoid biosynthetic process
namespace: biological_process
def: "The chemical reactions and pathways resulting in the formation of carotenoids, tetraterpenoid compounds in which two units of 4 isoprenoid residues joined head-to-tail are themselves joined tail-to-tail." [GOC:go_curators]
synonym: "carotenoid anabolism" EXACT []
synonym: "carotenoid biosynthesis" EXACT []
synonym: "carotenoid formation" EXACT []
synonym: "carotenoid synthesis" EXACT []
xref: MetaCyc:CAROTENOID-PWY
is_a: GO:0016109 ! tetraterpenoid biosynthetic process
is_a: GO:0016116 ! carotenoid metabolic process
is_a: GO:0046148 ! pigment biosynthetic process

[Term]
id: GO:0016118
name: carotenoid catabolic process
namespace: biological_process
def: "The chemical reactions and pathways resulting in the breakdown of carotenoids, tetraterpenoid compounds in which two units of 4 isoprenoid residues joined head-to-tail are themselves joined tail-to-tail." [GOC:go_curators]
synonym: "carotenoid breakdown" EXACT []
synonym: "carotenoid catabolism" EXACT []
synonym: "carotenoid degradation" EXACT []
is_a: GO:0016110 ! tetraterpenoid catabolic process
is_a: GO:0016116 ! carotenoid metabolic process

[Term]
id: GO:0016119
name: carotene metabolic process
namespace: biological_process
def: "The chemical reactions and pathways involving carotenes, hydrocarbon carotenoids." [ISBN:0198547684]
synonym: "carotene metabolism" EXACT []
is_a: GO:0042214 ! terpene metabolic process

[Term]
id: GO:0016120
name: carotene biosynthetic process
namespace: biological_process
def: "The chemical reactions and pathways resulting in the formation of carotenes, hydrocarbon carotenoids." [GOC:go_curators]
synonym: "carotene anabolism" EXACT []
synonym: "carotene biosynthesis" EXACT []
synonym: "carotene formation" EXACT []
synonym: "carotene synthesis" EXACT []
is_a: GO:0016119 ! carotene metabolic process
is_a: GO:0046246 ! terpene biosynthetic process

[Term]
id: GO:0016121
name: carotene catabolic process
namespace: biological_process
def: "The chemical reactions and pathways resulting in the breakdown of carotenes, hydrocarbon carotenoids." [GOC:go_curators]
synonym: "carotene breakdown" EXACT []
synonym: "carotene catabolism" EXACT []
synonym: "carotene degradation" EXACT []
is_a: GO:0016119 ! carotene metabolic process
is_a: GO:0046247 ! terpene catabolic process

[Term]
id: GO:0016122
name: xanthophyll metabolic process
namespace: biological_process
def: "The chemical reactions and pathways involving xanthophylls, oxygen-containing carotenoids." [ISBN:0198547684]
synonym: "xanthophyll metabolism" EXACT []
is_a: GO:0016116 ! carotenoid metabolic process

[Term]
id: GO:0016123
name: xanthophyll biosynthetic process
namespace: biological_process
def: "The chemical reactions and pathways resulting in the formation of xanthophylls, oxygen-containing carotenoids." [GOC:go_curators]
synonym: "xanthophyll anabolism" EXACT []
synonym: "xanthophyll biosynthesis" EXACT []
synonym: "xanthophyll formation" EXACT []
synonym: "xanthophyll synthesis" EXACT []
is_a: GO:0016117 ! carotenoid biosynthetic process
is_a: GO:0016122 ! xanthophyll metabolic process

[Term]
id: GO:0016124
name: xanthophyll catabolic process
namespace: biological_process
def: "The chemical reactions and pathways resulting in the breakdown of xanthophylls, oxygen-containing carotenoids." [GOC:go_curators]
synonym: "xanthophyll breakdown" EXACT []
synonym: "xanthophyll catabolism" EXACT []
synonym: "xanthophyll degradation" EXACT []
is_a: GO:0016118 ! carotenoid catabolic process
is_a: GO:0016122 ! xanthophyll metabolic process

[Term]
id: GO:0016125
name: sterol metabolic process
namespace: biological_process
def: "The chemical reactions and pathways involving sterols, steroids with one or more hydroxyl groups and a hydrocarbon side-chain in the molecule." [ISBN:0198547684]
synonym: "sterol metabolism" EXACT []
is_a: GO:0008202 ! steroid metabolic process
is_a: GO:1901615 ! organic hydroxy compound metabolic process

[Term]
id: GO:0016126
name: sterol biosynthetic process
namespace: biological_process
def: "The chemical reactions and pathways resulting in the formation of sterols, steroids with one or more hydroxyl groups and a hydrocarbon side-chain in the molecule." [GOC:go_curators]
synonym: "sterol anabolism" EXACT []
synonym: "sterol biosynthesis" EXACT []
synonym: "sterol formation" EXACT []
synonym: "sterol synthesis" EXACT []
xref: MetaCyc:PWY-2541
is_a: GO:0006694 ! steroid biosynthetic process
is_a: GO:0016125 ! sterol metabolic process
is_a: GO:1901617 ! organic hydroxy compound biosynthetic process

[Term]
id: GO:0016127
name: sterol catabolic process
namespace: biological_process
def: "The chemical reactions and pathways resulting in the breakdown of sterols, steroids with one or more hydroxyl groups and a hydrocarbon side-chain in the molecule." [GOC:go_curators]
synonym: "sterol breakdown" EXACT []
synonym: "sterol catabolism" EXACT []
synonym: "sterol degradation" EXACT []
is_a: GO:0006706 ! steroid catabolic process
is_a: GO:0016125 ! sterol metabolic process
is_a: GO:1901616 ! organic hydroxy compound catabolic process

[Term]
id: GO:0016128
name: phytosteroid metabolic process
namespace: biological_process
def: "The chemical reactions and pathways involving phytosteroids, steroids of higher plants that differ from animal steroids in having substitutions at C24 and/or a double bond at C22. Phytosteroids are so named because they occur in higher plants; some, notably ergosterol, are also found in fungi." [GOC:mah, ISBN:0198547684]
synonym: "phytosteroid metabolism" EXACT []
is_a: GO:0008202 ! steroid metabolic process
is_a: GO:1901615 ! organic hydroxy compound metabolic process

[Term]
id: GO:0016129
name: phytosteroid biosynthetic process
namespace: biological_process
def: "The chemical reactions and pathways resulting in the formation of phytosteroids, steroids that differ from animal steroids in having substitutions at C24 and/or a double bond at C22. Phytosteroids are so named because they occur in higher plants; some, notably ergosterol, are also found in fungi." [GOC:go_curators, GOC:mah, ISBN:0471331309]
synonym: "phytosteroid anabolism" EXACT []
synonym: "phytosteroid biosynthesis" EXACT []
synonym: "phytosteroid formation" EXACT []
synonym: "phytosteroid synthesis" EXACT []
is_a: GO:0006694 ! steroid biosynthetic process
is_a: GO:0016128 ! phytosteroid metabolic process
is_a: GO:1901617 ! organic hydroxy compound biosynthetic process

[Term]
id: GO:0016130
name: phytosteroid catabolic process
namespace: biological_process
def: "The chemical reactions and pathways resulting in the breakdown of phytosteroids, steroids that differ from animal steroids in having substitutions at C24 and/or a double bond at C22. Phytosteroids are so named because they occur in higher plants; some, notably ergosterol, are also found in fungi." [GOC:go_curators, GOC:mah]
synonym: "phytosteroid breakdown" EXACT []
synonym: "phytosteroid catabolism" EXACT []
synonym: "phytosteroid degradation" EXACT []
is_a: GO:0006706 ! steroid catabolic process
is_a: GO:0016128 ! phytosteroid metabolic process
is_a: GO:1901616 ! organic hydroxy compound catabolic process

[Term]
id: GO:0016131
name: brassinosteroid metabolic process
namespace: biological_process
def: "The chemical reactions and pathways involving brassinosteroids, any of a group of steroid derivatives that occur at very low concentrations in plant tissues and may have hormone-like effects." [ISBN:0192801023]
synonym: "brassinosteroid metabolism" EXACT []
is_a: GO:0016128 ! phytosteroid metabolic process
is_a: GO:0042445 ! hormone metabolic process

[Term]
id: GO:0016132
name: brassinosteroid biosynthetic process
namespace: biological_process
def: "The chemical reactions and pathways resulting in the formation of brassinosteroids, any of a group of steroid derivatives that occur at very low concentrations in plant tissues and may have hormone-like effects." [ISBN:0192801023]
synonym: "brassinosteroid anabolism" EXACT []
synonym: "brassinosteroid biosynthesis" EXACT []
synonym: "brassinosteroid formation" EXACT []
synonym: "brassinosteroid synthesis" EXACT []
xref: MetaCyc:PWY-2582
xref: MetaCyc:PWY-699
is_a: GO:0016129 ! phytosteroid biosynthetic process
is_a: GO:0016131 ! brassinosteroid metabolic process

[Term]
id: GO:0016133
name: brassinosteroid catabolic process
namespace: biological_process
def: "The chemical reactions and pathways resulting in the breakdown of brassinosteroids, any of a group of steroid derivatives that occur at very low concentrations in plant tissues and may have hormone-like effects." [ISBN:0192801023]
synonym: "brassinosteroid breakdown" EXACT []
synonym: "brassinosteroid catabolism" EXACT []
synonym: "brassinosteroid degradation" EXACT []
is_a: GO:0016130 ! phytosteroid catabolic process
is_a: GO:0016131 ! brassinosteroid metabolic process
is_a: GO:0042447 ! hormone catabolic process

[Term]
id: GO:0016134
name: saponin metabolic process
namespace: biological_process
def: "The chemical reactions and pathways involving saponins, glycosides of plants in which the aglycan (sapogenin) group is a terpene or steroid and the sugar group is a glucose, a galactose, a pentose, a methylpentose or an oligosaccharide. Saponins are powerful surfactant agents and membrane active; they are, hence, toxic to animals on injection." [ISBN:0198547684]
synonym: "saponin metabolism" EXACT []
is_a: GO:0016137 ! glycoside metabolic process

[Term]
id: GO:0016135
name: saponin biosynthetic process
namespace: biological_process
def: "The chemical reactions and pathways resulting in the formation of saponins, glycosides of plants in which the aglycan (sapogenin) group is a terpene or steroid and the sugar group is a glucose, a galactose, a pentose, a methylpentose or an oligosaccharide. Saponins are powerful surfactant agents and membrane active; they are, hence, toxic to animals on injection." [GOC:go_curators]
synonym: "saponin anabolism" EXACT []
synonym: "saponin biosynthesis" EXACT []
synonym: "saponin formation" EXACT []
synonym: "saponin synthesis" EXACT []
is_a: GO:0016134 ! saponin metabolic process
is_a: GO:0016138 ! glycoside biosynthetic process

[Term]
id: GO:0016136
name: saponin catabolic process
namespace: biological_process
def: "The chemical reactions and pathways resulting in the breakdown of saponins, glycosides of plants in which the aglycan (sapogenin) group is a terpene or steroid and the sugar group is a glucose, a galactose, a pentose, a methylpentose or an oligosaccharide. Saponins are powerful surfactant agents and membrane active; they are, hence, toxic to animals on injection." [GOC:go_curators]
synonym: "saponin breakdown" EXACT []
synonym: "saponin catabolism" EXACT []
synonym: "saponin degradation" EXACT []
is_a: GO:0016134 ! saponin metabolic process
is_a: GO:0016139 ! glycoside catabolic process

[Term]
id: GO:0016137
name: glycoside metabolic process
namespace: biological_process
alt_id: GO:0016140
def: "The chemical reactions and pathways involving glycosides, compounds in which a glycosyl group is substituted into a hydroxyl, thiol or selenol group in another compound." [ISBN:0198547684]
synonym: "glycoside metabolism" EXACT []
synonym: "O-glycoside metabolic process" EXACT []
synonym: "O-glycoside metabolism" EXACT []
is_a: GO:1901657 ! glycosyl compound metabolic process

[Term]
id: GO:0016138
name: glycoside biosynthetic process
namespace: biological_process
alt_id: GO:0016141
def: "The chemical reactions and pathways resulting in the formation of glycosides, compounds in which a glycosyl group is substituted into a hydroxyl, thiol or selenol group in another compound." [GOC:go_curators]
synonym: "glycoside anabolism" EXACT []
synonym: "glycoside biosynthesis" EXACT []
synonym: "glycoside formation" EXACT []
synonym: "glycoside synthesis" EXACT []
synonym: "O-glycoside anabolism" EXACT []
synonym: "O-glycoside biosynthesis" EXACT []
synonym: "O-glycoside biosynthetic process" EXACT []
synonym: "O-glycoside formation" EXACT []
synonym: "O-glycoside synthesis" EXACT []
is_a: GO:0016137 ! glycoside metabolic process
is_a: GO:1901659 ! glycosyl compound biosynthetic process

[Term]
id: GO:0016139
name: glycoside catabolic process
namespace: biological_process
alt_id: GO:0016142
def: "The chemical reactions and pathways resulting in the breakdown of glycosides, compounds in which a glycosyl group is substituted into a hydroxyl, thiol or selenol group in another compound." [GOC:go_curators]
synonym: "glycoside breakdown" EXACT []
synonym: "glycoside catabolism" EXACT []
synonym: "glycoside degradation" EXACT []
synonym: "O-glycoside breakdown" EXACT []
synonym: "O-glycoside catabolic process" EXACT []
synonym: "O-glycoside catabolism" EXACT []
synonym: "O-glycoside degradation" EXACT []
is_a: GO:0016137 ! glycoside metabolic process
is_a: GO:1901658 ! glycosyl compound catabolic process

[Term]
id: GO:0016143
name: S-glycoside metabolic process
namespace: biological_process
def: "The chemical reactions and pathways involving S-glycosides, any compound in which a glycosyl group has been substituted into a thiol group." [ISBN:0198506732]
synonym: "S-glycoside metabolism" EXACT []
synonym: "thioglycoside metabolic process" EXACT []
synonym: "thioglycoside metabolism" EXACT []
is_a: GO:0006790 ! sulfur compound metabolic process
is_a: GO:1901657 ! glycosyl compound metabolic process

[Term]
id: GO:0016144
name: S-glycoside biosynthetic process
namespace: biological_process
def: "The chemical reactions and pathways resulting in the formation of S-glycosides, any compound in which a glycosyl group has been substituted into a thiol group." [ISBN:0198506732]
synonym: "S-glycoside anabolism" EXACT []
synonym: "S-glycoside biosynthesis" EXACT []
synonym: "S-glycoside formation" EXACT []
synonym: "S-glycoside synthesis" EXACT []
synonym: "thioglycoside biosynthesis" EXACT []
synonym: "thioglycoside biosynthetic process" EXACT []
is_a: GO:0016143 ! S-glycoside metabolic process
is_a: GO:0044272 ! sulfur compound biosynthetic process
is_a: GO:1901659 ! glycosyl compound biosynthetic process

[Term]
id: GO:0016145
name: S-glycoside catabolic process
namespace: biological_process
def: "The chemical reactions and pathways resulting in the breakdown of S-glycosides, any compound in which a glycosyl group has been substituted into a thiol group." [ISBN:0198506732]
synonym: "S-glycoside breakdown" EXACT []
synonym: "S-glycoside catabolism" EXACT []
synonym: "S-glycoside degradation" EXACT []
synonym: "thioglycoside catabolic process" EXACT []
synonym: "thioglycoside catabolism" EXACT []
is_a: GO:0016143 ! S-glycoside metabolic process
is_a: GO:0044273 ! sulfur compound catabolic process
is_a: GO:1901658 ! glycosyl compound catabolic process

[Term]
id: GO:0016146
name: obsolete protein-synthesizing GTPase activity, initiation
namespace: molecular_function
def: "OBSOLETE. Catalysis of the reaction: GTP + H2O = GDP + phosphate." [EC:3.6.1.48]
comment: This term was made obsolete because it contains both process and function information.
synonym: "protein-synthesizing GTPase activity, initiation" EXACT []
is_obsolete: true
consider: GO:0003743
consider: GO:0003924
consider: GO:0006412
consider: GO:0006413

[Term]
id: GO:0016147
name: obsolete protein-synthesizing GTPase activity, elongation
namespace: molecular_function
def: "OBSOLETE. Catalysis of the reaction: GTP + H2O = GDP + phosphate." [EC:3.6.1.48]
comment: This term was made obsolete because it contains both process and function information.
synonym: "protein-synthesizing GTPase activity, elongation" EXACT []
is_obsolete: true
consider: GO:0003746
consider: GO:0003924
consider: GO:0006412
consider: GO:0006414

[Term]
id: GO:0016148
name: obsolete protein-synthesizing GTPase activity, termination
namespace: molecular_function
def: "OBSOLETE. Catalysis of the reaction: GTP + H2O = GDP + phosphate." [EC:3.6.1.48]
comment: This term was made obsolete because it contains both process and function information.
synonym: "protein-synthesizing GTPase activity, termination" EXACT []
is_obsolete: true
consider: GO:0003924
consider: GO:0006412
consider: GO:0006415
consider: GO:0008079

[Term]
id: GO:0016149
name: translation release factor activity, codon specific
namespace: molecular_function
def: "A translation release factor that is specific for one or more particular termination codons; acts at the ribosomal A-site and require polypeptidyl-tRNA at the P-site." [ISBN:0198547684]
is_a: GO:0003747 ! translation release factor activity

[Term]
id: GO:0016150
name: translation release factor activity, codon nonspecific
namespace: molecular_function
def: "A translation release factor that is not specific to particular codons; binds to guanine nucleotides." [ISBN:0198547684]
is_a: GO:0003747 ! translation release factor activity

[Term]
id: GO:0016151
name: nickel cation binding
namespace: molecular_function
def: "Binding to a nickel (Ni) cation." [GOC:ai]
synonym: "Ni binding" EXACT []
synonym: "nickel binding" EXACT []
is_a: GO:0046914 ! transition metal ion binding

[Term]
id: GO:0016152
name: mercury (II) reductase activity
namespace: molecular_function
alt_id: GO:0018692
def: "Catalysis of the reaction: H+ + Hg + NADP+ = Hg2+ + NADPH." [RHEA:23856]
synonym: "Hg:NADP+ oxidoreductase activity" RELATED [EC:1.16.1.1]
synonym: "mer A" RELATED [EC:1.16.1.1]
synonym: "mercurate(II) reductase activity" RELATED [EC:1.16.1.1]
synonym: "mercuric ion reductase activity" RELATED [EC:1.16.1.1]
synonym: "mercuric reductase activity" RELATED [EC:1.16.1.1]
synonym: "mercury reductase activity" RELATED [EC:1.16.1.1]
synonym: "mercury(II) reductase activity" RELATED [EC:1.16.1.1]
synonym: "reduced NADP:mercuric ion oxidoreductase activity" RELATED [EC:1.16.1.1]
xref: EC:1.16.1.1
xref: KEGG_REACTION:R02807
xref: MetaCyc:MERCURY-II-REDUCTASE-RXN
xref: RHEA:23856
xref: UM-BBD_reactionID:r0406
is_a: GO:0016723 ! oxidoreductase activity, acting on metal ions, NAD or NADP as acceptor

[Term]
id: GO:0016153
name: urocanate hydratase activity
namespace: molecular_function
def: "Catalysis of the reaction: 4-imidazolone-5-propanoate + H+ = trans-urocanate + H2O." [EC:4.2.1.49, RHEA:13101]
synonym: "3-(5-oxo-4,5-dihydro-3H-imidazol-4-yl)propanoate hydro-lyase (urocanate-forming)" RELATED [EC:4.2.1.49]
synonym: "3-(5-oxo-4,5-dihydro-3H-imidazol-4-yl)propanoate hydro-lyase activity" RELATED [EC:4.2.1.49]
synonym: "imidazolonepropionate hydrolase activity" RELATED [EC:4.2.1.49]
synonym: "urocanase activity" RELATED [EC:4.2.1.49]
xref: EC:4.2.1.49
xref: KEGG_REACTION:R02914
xref: MetaCyc:UROCANATE-HYDRATASE-RXN
xref: Reactome:R-HSA-70903 "urocanate + H2O => 4-imidazolone-5-propionate"
xref: RHEA:13101
is_a: GO:0016836 ! hydro-lyase activity

[Term]
id: GO:0016154
name: pyrimidine-nucleoside phosphorylase activity
namespace: molecular_function
def: "Catalysis of the reaction: pyrimidine nucleoside + phosphate = pyrimidine + alpha-D-ribose 1-phosphate." [EC:2.4.2.2]
synonym: "Py-NPase activity" RELATED [EC:2.4.2.2]
synonym: "pyrimidine-nucleoside:phosphate alpha-D-ribosyltransferase activity" RELATED [EC:2.4.2.2]
xref: EC:2.4.2.2
is_a: GO:0016763 ! pentosyltransferase activity

[Term]
id: GO:0016155
name: formyltetrahydrofolate dehydrogenase activity
namespace: molecular_function
def: "Catalysis of the reaction: 10-formyltetrahydrofolate + H2O + NADP+ = (6S)-5,6,7,8-tetrahydrofolate + CO2 + H+ + NADPH." [EC:1.5.1.6, RHEA:10180]
synonym: "10-formyl tetrahydrofolate:NADP oxidoreductase activity" RELATED [EC:1.5.1.6]
synonym: "10-formyl-H2PtGlu:NADP oxidoreductase activity" RELATED [EC:1.5.1.6]
synonym: "10-formyl-H4folate dehydrogenase activity" RELATED [EC:1.5.1.6]
synonym: "10-formyltetrahydrofolate dehydrogenase activity" RELATED [EC:1.5.1.6]
synonym: "10-formyltetrahydrofolate:NADP+ oxidoreductase activity" RELATED [EC:1.5.1.6]
synonym: "N10-formyltetrahydrofolate dehydrogenase activity" RELATED [EC:1.5.1.6]
xref: EC:1.5.1.6
xref: KEGG_REACTION:R00941
xref: MetaCyc:FORMYLTETRAHYDROFOLATE-DEHYDROGENASE-RXN
xref: RHEA:10180
is_a: GO:0016646 ! oxidoreductase activity, acting on the CH-NH group of donors, NAD or NADP as acceptor

[Term]
id: GO:0016156
name: fumarate reductase (NADH) activity
namespace: molecular_function
def: "Catalysis of the reaction: NAD+ + succinate = fumarate + H+ + NADH." [RHEA:18281]
synonym: "NADH-dependent fumarate reductase activity" RELATED [EC:1.3.1.6]
xref: EC:1.3.1.6
xref: KEGG_REACTION:R00402
xref: MetaCyc:FUMARATE-REDUCTASE-NADH-RXN
xref: RHEA:18281
is_a: GO:0000104 ! succinate dehydrogenase activity

[Term]
id: GO:0016157
name: sucrose synthase activity
namespace: molecular_function
def: "Catalysis of the reaction: UDP-glucose + D-fructose = UDP + sucrose." [EC:2.4.1.13]
synonym: "NDP-glucose:D-fructose 2-alpha-D-glucosyltransferase activity" RELATED [EC:2.4.1.13]
synonym: "sucrose synthetase activity" RELATED [EC:2.4.1.13]
synonym: "sucrose-UDP glucosyltransferase activity" RELATED [EC:2.4.1.13]
synonym: "sucrose-uridine diphosphate glucosyltransferase activity" RELATED [EC:2.4.1.13]
synonym: "UDP-glucose-fructose glucosyltransferase activity" RELATED [EC:2.4.1.13]
synonym: "UDPglucose-fructose glucosyltransferase activity" RELATED [EC:2.4.1.13]
synonym: "uridine diphosphoglucose-fructose glucosyltransferase activity" RELATED [EC:2.4.1.13]
xref: EC:2.4.1.13
xref: MetaCyc:SUCROSE-SYNTHASE-RXN
is_a: GO:0035251 ! UDP-glucosyltransferase activity

[Term]
id: GO:0016158
name: 3-phytase activity
namespace: molecular_function
def: "Catalysis of the reaction: myo-inositol hexakisphosphate + H2O = D-myo-inositol 1,2,4,5,6-pentakisphosphate + phosphate." [EC:3.1.3.8]
synonym: "1-phytase activity" RELATED [EC:3.1.3.8]
synonym: "myo-inositol-hexakisphosphate 3-phosphohydrolase activity" RELATED [EC:3.1.3.8]
synonym: "myo-inositol-hexaphosphate 3-phosphohydrolase activity" EXACT []
synonym: "phytase activity" BROAD []
synonym: "phytate 1-phosphatase activity" RELATED [EC:3.1.3.8]
synonym: "phytate 3-phosphatase activity" EXACT []
xref: EC:3.1.3.8
xref: MetaCyc:RXN0-1001
xref: RHEA:16989
is_a: GO:0016791 ! phosphatase activity

[Term]
id: GO:0016159
name: muconolactone delta-isomerase activity
namespace: molecular_function
def: "Catalysis of the reaction: (S)-muconolactone = (4,5-dihydro-5-oxofuran-2-yl)-acetate." [RHEA:12348]
synonym: "5-oxo-4,5-dihydrofuran-2-acetate delta3-delta2-isomerase activity" RELATED [EC:5.3.3.4]
synonym: "muconolactone D-isomerase activity" EXACT []
synonym: "muconolactone isomerase activity" RELATED [EC:5.3.3.4]
xref: EC:5.3.3.4
xref: MetaCyc:MUCONOLACTONE-DELTA-ISOMERASE-RXN
xref: RHEA:12348
is_a: GO:0016863 ! intramolecular oxidoreductase activity, transposing C=C bonds

[Term]
id: GO:0016160
name: amylase activity
namespace: molecular_function
def: "Catalysis of the hydrolysis of amylose or an amylose derivative." [GOC:ai]
is_a: GO:0004553 ! hydrolase activity, hydrolyzing O-glycosyl compounds

[Term]
id: GO:0016161
name: beta-amylase activity
namespace: molecular_function
def: "Catalysis of the reaction: (1,4-alpha-D-glucosyl)(n+1) + H2O = (1,4-alpha-D-glucosyl)(n-1) + alpha-maltose. This reaction is the hydrolysis of 1,4-alpha-glucosidic linkages in polysaccharides so as to remove successive maltose units from the non-reducing ends of the chains." [PMID:18390594]
synonym: "4-alpha-D-glucan maltohydrolase activity" RELATED [EC:3.2.1.2]
synonym: "beta amylase activity" RELATED []
synonym: "glycogenase activity" BROAD [EC:3.2.1.2]
synonym: "saccharogen amylase activity" RELATED [EC:3.2.1.2]
xref: EC:3.2.1.2
xref: MetaCyc:RXN-12279
xref: MetaCyc:RXN-1827
is_a: GO:0016160 ! amylase activity

[Term]
id: GO:0016162
name: cellulose 1,4-beta-cellobiosidase activity
namespace: molecular_function
def: "Catalysis of the hydrolysis of (1->4)-beta-D-glucosidic linkages in cellulose and cellotetraose, releasing cellobiose from the non-reducing ends of the chains." [EC:3.2.1.91]
synonym: "1,4-beta-cellobiohydrolase activity" RELATED [EC:3.2.1.91]
synonym: "1,4-beta-D-glucan cellobiohydrolase activity" RELATED [EC:3.2.1.91]
synonym: "1,4-beta-glucan cellobiosidase activity" RELATED [EC:3.2.1.91]
synonym: "avicelase activity" BROAD [EC:3.2.1.91]
synonym: "beta-1,4-glucan cellobiohydrolase activity" RELATED [EC:3.2.1.91]
synonym: "beta-1,4-glucan cellobiosylhydrolase activity" RELATED [EC:3.2.1.91]
synonym: "C1 cellulase activity" RELATED [EC:3.2.1.91]
synonym: "CBH 1" RELATED [EC:3.2.1.91]
synonym: "cellobiohydrolase activity" RELATED [EC:3.2.1.91]
synonym: "cellobiohydrolase I" RELATED [EC:3.2.1.91]
synonym: "cellobiosidase activity" RELATED [EC:3.2.1.91]
synonym: "exo-1,4-beta-D-glucanase activity" RELATED [EC:3.2.1.91]
synonym: "exo-beta-1,4-glucan cellobiohydrolase activity" RELATED [EC:3.2.1.91]
synonym: "exo-cellobiohydrolase activity" RELATED [EC:3.2.1.91]
synonym: "exocellobiohydrolase activity" RELATED [EC:3.2.1.91]
synonym: "exoglucanase activity" RELATED [EC:3.2.1.91]
xref: EC:3.2.1.91
xref: MetaCyc:3.2.1.91-RXN
is_a: GO:0004553 ! hydrolase activity, hydrolyzing O-glycosyl compounds

[Term]
id: GO:0016163
name: nitrogenase activity
namespace: molecular_function
def: "Catalysis of the reaction: 8 reduced ferredoxin + 8 H+ + N2 + 16 ATP + 16 H2O = 8 oxidized ferredoxin + 2 NH3 + 16 ADP + 16 phosphate." [PMID:15382920, RHEA:21448]
synonym: "iron-iron nitrogenase activity" NARROW []
synonym: "molybdenum-iron nitrogenase activity" NARROW []
synonym: "reduced ferredoxin:dinitrogen oxidoreductase (ATP-hydrolysing) activity" RELATED [EC:1.18.6.1]
synonym: "vanadium-iron nitrogenase activity" NARROW []
xref: EC:1.18.6.1
xref: MetaCyc:NITROGENASE-RXN
xref: RHEA:21448
xref: UM-BBD_enzymeID:e0395
is_a: GO:0016732 ! oxidoreductase activity, acting on iron-sulfur proteins as donors, dinitrogen as acceptor

[Term]
id: GO:0016164
name: obsolete Mo-molybdopterin oxidoreductase activity
namespace: molecular_function
def: "OBSOLETE. (Was not defined before being made obsolete)." [GOC:mah]
comment: This term was made obsolete because the differentia from the parent is a gene product feature (specifically, the presence of a molybdopterin cofactor in the protein). It has also never been defined.
synonym: "Mo-molybdopterin oxidoreductase activity" EXACT []
synonym: "molybdopterin oxidoreductase activity" EXACT []
is_obsolete: true
replaced_by: GO:0016491

[Term]
id: GO:0016165
name: linoleate 13S-lipoxygenase activity
namespace: molecular_function
def: "Catalysis of the reaction: linoleate + O2 = (9Z,11E)-(13S)-13-hydroperoxyoctadeca-9,11-dienoate." [EC:1.13.11.12, GOC:lb]
synonym: "carotene oxidase activity" NARROW [EC:1.13.11.12]
synonym: "fat oxidase activity" RELATED [EC:1.13.11.12]
synonym: "linoleate:oxygen 13-oxidoreductase activity" RELATED [EC:1.13.11.12]
synonym: "lionoleate:O2 oxidoreductase activity" RELATED [EC:1.13.11.12]
synonym: "lipoperoxidase activity" RELATED [EC:1.13.11.12]
synonym: "lipoxidase activity" RELATED [EC:1.13.11.12]
synonym: "lipoxydase activity" RELATED [EC:1.13.11.12]
synonym: "lipoxygenase activity" BROAD []
xref: EC:1.13.11.12
xref: MetaCyc:LIPOXYGENASE-RXN
xref: RHEA:22780
is_a: GO:0016702 ! oxidoreductase activity, acting on single donors with incorporation of molecular oxygen, incorporation of two atoms of oxygen

[Term]
id: GO:0016166
name: phytoene dehydrogenase activity
namespace: molecular_function
def: "Catalysis of the dehydrogenation of phytoene to produce a carotenoid intermediate such as phytofluene." [PMID:29176862]
is_a: GO:0016627 ! oxidoreductase activity, acting on the CH-CH group of donors

[Term]
id: GO:0016167
name: glial cell-derived neurotrophic factor receptor activity
namespace: molecular_function
def: "Combining with glial cell line-derived neurotrophic factor and transmitting the signal from one side of the membrane to the other to initiate a change in cell activity." [GOC:mah, GOC:signaling]
synonym: "GDNF receptor activity" EXACT [GOC:mah]
synonym: "glial cell line-derived neurotrophic factor receptor activity" EXACT [GOC:bf]
is_a: GO:0004896 ! cytokine receptor activity

[Term]
id: GO:0016168
name: chlorophyll binding
namespace: molecular_function
def: "Binding to a chlorophyll; a compound of magnesium complexed in a porphyrin (tetrapyrrole) ring and which functions as a photosynthetic pigment." [GOC:jl]
is_a: GO:0046906 ! tetrapyrrole binding

[Term]
id: GO:0016169
name: bacteriochlorophyll c binding
namespace: molecular_function
def: "Binding to bacteriochlorophyll c, a chlorophyll of photosynthetic bacteria, for example green sulfur bacteria." [ISBN:0192800981]
is_a: GO:0042314 ! bacteriochlorophyll binding

[Term]
id: GO:0016170
name: interleukin-15 receptor binding
namespace: molecular_function
def: "Binding to an interleukin-15 receptor." [GOC:ai]
synonym: "IL-15" NARROW []
synonym: "interleukin-15 receptor ligand" NARROW []
is_a: GO:0005126 ! cytokine receptor binding

[Term]
id: GO:0016171
name: obsolete cell surface antigen
namespace: molecular_function
def: "OBSOLETE. (Was not defined before being made obsolete)." [GOC:mah]
comment: This term was made obsolete because it represents a gene product, and because describing something as an 'antigen' means that an organism can produce antibodies to it, which says nothing about the gene product activity.
synonym: "cell surface antigen" EXACT []
is_obsolete: true

[Term]
id: GO:0016172
name: obsolete antifreeze activity
namespace: molecular_function
def: "OBSOLETE. Inhibits the formation of ice crystals in organismal fluid (e.g. blood) at below freezing exogenous temperatures." [GOC:jl]
comment: This term was made obsolete because it refers to a biological process.
synonym: "antifreeze activity" EXACT []
is_obsolete: true
consider: GO:0042309
consider: GO:0050825
consider: GO:0050826

[Term]
id: GO:0016173
name: obsolete ice nucleation inhibitor activity
namespace: molecular_function
def: "OBSOLETE. Inhibits the formation of ice crystals." [GOC:ai]
comment: This term was made obsolete because it refers to a biological process.
synonym: "ice nucleation inhibitor activity" EXACT []
is_obsolete: true
consider: GO:0042309
consider: GO:0050825
consider: GO:0050826

[Term]
id: GO:0016174
name: NAD(P)H oxidase H2O2-forming activity
namespace: molecular_function
def: "Catalysis of the reaction: NAD(P)H + H+ + O2 = NAD(P)+ + hydrogen peroxide." [EC:1.6.3.1, PMID:10401672, PMID:10601291, PMID:11822874, RHEA:11260]
synonym: "dual oxidase activity" RELATED [EC:1.6.3.1]
synonym: "NAD(P)H oxidase activity" BROAD []
synonym: "NAD(P)H:oxygen oxidoreductase activity" RELATED [EC:1.6.3.1]
synonym: "NADPH oxidase" BROAD [EC:1.6.3.1]
synonym: "p138tox" RELATED [EC:1.6.3.1]
synonym: "ThOX activity" NARROW [EC:1.6.3.1]
synonym: "THOX2 activity" NARROW [EC:1.6.3.1]
synonym: "thyroid NADPH oxidase activity" NARROW []
synonym: "thyroid oxidase 2 activity" NARROW [EC:1.6.3.1]
synonym: "thyroid oxidase activity" NARROW [EC:1.6.3.1]
xref: EC:1.6.3.1
xref: Reactome:R-HSA-5693681 "DUOX1,2 reduce O2 to H2O2"
xref: Reactome:R-HSA-9698758 "FLT3 ITD- and NOX4-dependent H2O2 production"
is_a: GO:0050664 ! oxidoreductase activity, acting on NAD(P)H, oxygen as acceptor

[Term]
id: GO:0016175
name: superoxide-generating NAD(P)H oxidase activity
namespace: molecular_function
def: "Catalysis of the reaction: NAD(P)H + O2 = NAD(P)H + O2-." [GOC:ai, PMID:10806195]
synonym: "cytochrome B-245" RELATED []
xref: Reactome:R-HSA-1222376 "NOX2 generates superoxide from oxygen"
xref: Reactome:R-HSA-1236967 "Alkalization of the phagosomal lumen by NOX2"
xref: Reactome:R-HSA-1497810 "Uncoupled eNOS favours the formation of superoxide"
xref: Reactome:R-HSA-5218841 "NADPH oxidase 2 generates superoxide from oxygen"
xref: Reactome:R-HSA-5668629 "Production of phagocyte oxygen radicals by NOX2 complex bound to RAC2:GTP"
xref: Reactome:R-HSA-5668718 "NOX1 complex:RAC1:GTP generates superoxide from oxygen"
xref: Reactome:R-HSA-5668731 "NOX3 complex:RAC1:GTP generates superoxide from oxygen"
xref: Reactome:R-HSA-6789092 "NOX2 generates superoxide anion from oxygen"
xref: Reactome:R-HSA-6807557 "NOX4, NOX5 reduce O2 to O2.-"
xref: Reactome:R-HSA-9673797 "NOX1 complex:pp-DVL:RAC1:GTP generates superoxide from oxygen"
is_a: GO:0050664 ! oxidoreductase activity, acting on NAD(P)H, oxygen as acceptor

[Term]
id: GO:0016176
name: superoxide-generating NADPH oxidase activator activity
namespace: molecular_function
def: "Binds to and increases the activity of the enzyme superoxide-generating NADPH oxidase." [GOC:ai]
synonym: "neutrophil cytosol factor 2" NARROW []
is_a: GO:0008047 ! enzyme activator activity

[Term]
id: GO:0016180
name: snRNA processing
namespace: biological_process
def: "Any process involved in the conversion of a primary small nuclear RNA (snRNA) transcript into a mature snRNA molecule. The primary function of snRNAs is processing pre-messenger RNA in the nucleus. They have also been shown to aid in the regulation of transcription factors (7SK RNA) or RNA polymerase II (B2 RNA), and maintaining the telomeres." [PMID:15196465, PMID:31815536]
synonym: "snRNA maturation" EXACT []
synonym: "snRNA production" EXACT []
is_a: GO:0016073 ! snRNA metabolic process
is_a: GO:0034470 ! ncRNA processing

[Term]
id: GO:0016182
name: synaptic vesicle budding from endosome
namespace: biological_process
def: "Budding of synaptic vesicles during the formation of constitutive recycling vesicles from early endosomes." [GOC:curators, PMID:10099709, PMID:24596248]
subset: goslim_synapse
synonym: "endosome to synaptic vesicle budding" RELATED [GOC:mah]
synonym: "synaptic vesicle budding involved in synaptic vesicle exocytosis" EXACT [GOC:mah]
is_a: GO:0046907 ! intracellular transport
is_a: GO:0070142 ! synaptic vesicle budding
is_a: GO:0099003 ! vesicle-mediated transport in synapse
relationship: part_of GO:0036466 ! synaptic vesicle recycling via endosome

[Term]
id: GO:0016183
name: synaptic vesicle coating
namespace: biological_process
def: "The formation of clathrin coated pits in the presynaptic membrane endocytic zone, triggered by the presence of high concentrations of synaptic vesicle components. This process leads to, but does not include budding of the membrane to form new vesicles." [GOC:curators, PMID:10099709, PMID:20448150]
subset: goslim_synapse
is_a: GO:0006901 ! vesicle coating
relationship: part_of GO:0016185 ! synaptic vesicle budding from presynaptic endocytic zone membrane

[Term]
id: GO:0016184
name: obsolete synaptic vesicle retrieval
namespace: biological_process
def: "OBSOLETE. Return of a vesicle from the postsynaptic membrane to presynaptic membrane." [GOC:curators]
comment: This term was made obsolete because it was wrongly defined.
synonym: "synaptic vesicle retrieval" EXACT []
is_obsolete: true
consider: GO:0016192

[Term]
id: GO:0016185
name: synaptic vesicle budding from presynaptic endocytic zone membrane
namespace: biological_process
def: "Evagination of the presynaptic membrane, resulting in the formation of a new synaptic vesicle." [GOC:curators, PMID:10099709, PMID:20448150]
subset: goslim_synapse
synonym: "synaptic vesicle budding from pre-synaptic membrane" EXACT []
synonym: "synaptic vesicle budding involved in synaptic vesicle endocytosis" EXACT [GOC:mah]
is_a: GO:0070142 ! synaptic vesicle budding
relationship: part_of GO:0048488 ! synaptic vesicle endocytosis

[Term]
id: GO:0016186
name: obsolete synaptic vesicle fission
namespace: biological_process
def: "OBSOLETE. Separation of a synaptic vesicle from the presynaptic membrane." [GOC:curators]
comment: This term was made obsolete because it was wrongly defined.
synonym: "synaptic vesicle fission" EXACT []
is_obsolete: true
consider: GO:0016192

[Term]
id: GO:0016187
name: obsolete synaptic vesicle internalization
namespace: biological_process
def: "OBSOLETE. Internalization of the contents of a synaptic vesicle into the postsynaptic membrane following endocytosis." [GOC:curators]
comment: This term was made obsolete because it was wrongly defined.
synonym: "synaptic vesicle internalization" EXACT []
is_obsolete: true
consider: GO:0016192

[Term]
id: GO:0016188
name: synaptic vesicle maturation
namespace: biological_process
def: "Steps required to form an initiated synaptic vesicle into a fully formed and transmissible synaptic vesicle." [GOC:curators, PMID:10099709]
is_a: GO:0016050 ! vesicle organization
is_a: GO:0021700 ! developmental maturation

[Term]
id: GO:0016189
name: synaptic vesicle to endosome fusion
namespace: biological_process
def: "Fusion of a synaptic vesicle with an endosome." [GOC:curators, PMID:10099709]
comment: This covers fusion of synaptic vesicles trafficked to the synapse as well as fusion of endocytosed vesicles as part of recycling. It is there for not part of the synaptic vesicle cycle.
subset: goslim_synapse
is_a: GO:0007032 ! endosome organization
is_a: GO:0048284 ! organelle fusion
relationship: part_of GO:0099532 ! synaptic vesicle endosomal processing

[Term]
id: GO:0016191
name: synaptic vesicle uncoating
namespace: biological_process
def: "The removal of the protein coat on a synaptic vesicle following the pinching step at the end of budding from the presynaptic membrane." [GOC:curators, PMID:10099709, PMID:24596248]
subset: goslim_synapse
synonym: "synaptic vesicle coat depolymerization" EXACT []
synonym: "synaptic vesicle coat protein depolymerization" EXACT []
is_a: GO:0072318 ! clathrin coat disassembly
relationship: part_of GO:0048488 ! synaptic vesicle endocytosis

[Term]
id: GO:0016192
name: vesicle-mediated transport
namespace: biological_process
alt_id: GO:0006899
def: "A cellular transport process in which transported substances are moved in membrane-bounded vesicles; transported substances are enclosed in the vesicle lumen or located in the vesicle membrane. The process begins with a step that directs a substance to the forming vesicle, and includes vesicle budding and coating. Vesicles are then targeted to, and fuse with, an acceptor membrane." [GOC:ai, GOC:mah, ISBN:08789310662000]
subset: goslim_candida
subset: goslim_chembl
subset: goslim_drosophila
subset: goslim_generic
subset: goslim_pir
subset: goslim_pombe
synonym: "nonselective vesicle transport" NARROW []
synonym: "protein sorting along secretory pathway" RELATED []
synonym: "vesicle trafficking" RELATED []
synonym: "vesicle transport" EXACT []
synonym: "vesicular transport" EXACT [GOC:mah]
is_a: GO:0006810 ! transport
is_a: GO:0009987 ! cellular process

[Term]
id: GO:0016197
name: endosomal transport
namespace: biological_process
alt_id: GO:0032439
def: "The directed movement of substances mediated by an endosome, a membrane-bounded organelle that carries materials enclosed in the lumen or located in the endosomal membrane." [ISBN:0198506732]
subset: goslim_yeast
synonym: "endosome localisation" EXACT [GOC:mah]
synonym: "endosome localization" RELATED []
synonym: "endosome transport" RELATED [GOC:bf]
is_a: GO:0016192 ! vesicle-mediated transport
is_a: GO:0046907 ! intracellular transport

[Term]
id: GO:0016198
name: axon choice point recognition
namespace: biological_process
def: "The recognition of molecules at a choice point by an axon growth cone; at a choice point the growth cone determines the direction of its future growth." [PMID:10218152]
is_a: GO:0008038 ! neuron recognition
relationship: part_of GO:0007411 ! axon guidance

[Term]
id: GO:0016199
name: axon midline choice point recognition
namespace: biological_process
def: "The recognition of molecules at the central nervous system midline choice point by an axon growth cone; this choice point determines whether the growth cone will cross the midline." [PMID:11376484]
is_a: GO:0016198 ! axon choice point recognition

[Term]
id: GO:0016200
name: synaptic target attraction
namespace: biological_process
def: "The process in which a neuronal cell in a multicellular organism recognizes chemoattractant signals from, and grows towards, potential targets." [GOC:mah, ISBN:0878932437]
is_a: GO:0050918 ! positive chemotaxis
relationship: part_of GO:0008039 ! synaptic target recognition

[Term]
id: GO:0016201
name: synaptic target inhibition
namespace: biological_process
def: "The process in which a neuronal cell in a multicellular organism recognizes chemorepellent signals that inhibit its growth toward the source." [GOC:mah, ISBN:0878932437]
is_a: GO:0050919 ! negative chemotaxis
relationship: part_of GO:0008039 ! synaptic target recognition

[Term]
id: GO:0016202
name: regulation of striated muscle tissue development
namespace: biological_process
def: "Any process that modulates the frequency, rate or extent of striated muscle development." [GOC:go_curators]
is_a: GO:0048634 ! regulation of muscle organ development
is_a: GO:1901861 ! regulation of muscle tissue development
relationship: regulates GO:0014706 ! striated muscle tissue development

[Term]
id: GO:0016203
name: muscle attachment
namespace: biological_process
def: "The developmental process in which a skeletal muscle attaches to its target (such as bone or body wall)." [GOC:isa_complete, GOC:sart]
is_a: GO:0032501 ! multicellular organismal process
relationship: part_of GO:0060538 ! skeletal muscle organ development

[Term]
id: GO:0016204
name: determination of muscle attachment site
namespace: biological_process
def: "The process that mediates the transfer of information from the cells of a muscle to those of its intended target, thereby identifying the target site." [GOC:isa_complete]
is_a: GO:0007267 ! cell-cell signaling
relationship: part_of GO:0016203 ! muscle attachment

[Term]
id: GO:0016205
name: selenocysteine methyltransferase activity
namespace: molecular_function
def: "Catalysis of the reaction: selenocysteine + S-adenosyl-L-methionine = Se-methylselenocysteine + S-adenosyl-homocysteine." [EC:2.1.1.280, PMID:10026151]
xref: EC:2.1.1.280
xref: MetaCyc:RXN-11061
xref: RHEA:26341
is_a: GO:0051995 ! Se-methyltransferase activity

[Term]
id: GO:0016206
name: catechol O-methyltransferase activity
namespace: molecular_function
def: "Catalysis of the reaction: S-adenosyl-L-methionine + a catechol = S-adenosyl-L-homocysteine + a guaiacol." [EC:2.1.1.6]
synonym: "catechol methyltransferase activity" RELATED [EC:2.1.1.6]
synonym: "catecholamine O-methyltransferase activity" RELATED [EC:2.1.1.6]
synonym: "COMT I" RELATED [EC:2.1.1.6]
synonym: "COMT II" RELATED [EC:2.1.1.6]
synonym: "MB-COMT (membrane-bound form of catechol-O-methyltransferase)" RELATED [EC:2.1.1.6]
synonym: "S-adenosyl-L-methionine:catechol O-methyltransferase activity" RELATED [EC:2.1.1.6]
synonym: "S-COMT (soluble form of catechol-O-methyltransferase)" RELATED [EC:2.1.1.6]
xref: EC:2.1.1.6
xref: MetaCyc:CATECHOL-O-METHYLTRANSFERASE-RXN
xref: Reactome:R-HSA-175983 "COMT transfer CH3 from AdoMet to 3,4DHBNZ"
xref: Reactome:R-HSA-8955010 "LRTOMT transfers Met to DA, forming 3MT"
is_a: GO:0008171 ! O-methyltransferase activity
is_a: GO:0008757 ! S-adenosylmethionine-dependent methyltransferase activity

[Term]
id: GO:0016207
name: 4-coumarate-CoA ligase activity
namespace: molecular_function
def: "Catalysis of the reaction: ATP + 4-coumarate + CoA = AMP + diphosphate + 4-coumaroyl-CoA." [EC:6.2.1.12]
synonym: "4-coumarate-CoA synthetase activity" EXACT []
synonym: "4-coumarate:CoA ligase (AMP-forming)" RELATED [EC:6.2.1.12]
synonym: "4-coumarate:CoA ligase activity" EXACT []
synonym: "4-coumarate:coenzyme A ligase activity" RELATED [EC:6.2.1.12]
synonym: "4-coumaroyl-CoA synthase activity" RELATED [EC:6.2.1.12]
synonym: "4-coumaroyl-CoA synthetase activity" RELATED [EC:6.2.1.12]
synonym: "4-coumaryl-CoA synthetase activity" RELATED [EC:6.2.1.12]
synonym: "4CL" RELATED [EC:6.2.1.12]
synonym: "caffeolyl coenzyme A synthetase activity" RELATED [EC:6.2.1.12]
synonym: "feruloyl CoA ligase activity" RELATED [EC:6.2.1.12]
synonym: "feruloyl coenzyme A synthetase activity" RELATED [EC:6.2.1.12]
synonym: "hydroxycinnamate:CoA ligase activity" RELATED [EC:6.2.1.12]
synonym: "hydroxycinnamoyl CoA synthetase activity" RELATED [EC:6.2.1.12]
synonym: "p-coumaroyl CoA ligase activity" RELATED [EC:6.2.1.12]
synonym: "p-coumaryl coenzyme A synthetase activity" RELATED [EC:6.2.1.12]
synonym: "p-coumaryl-CoA ligase activity" RELATED [EC:6.2.1.12]
synonym: "p-coumaryl-CoA synthetase activity" RELATED [EC:6.2.1.12]
synonym: "p-hydroxycinnamic acid:CoA ligase activity" RELATED [EC:6.2.1.12]
synonym: "p-hydroxycinnamoyl coenzyme A synthetase activity" RELATED [EC:6.2.1.12]
synonym: "sinapoyl coenzyme A synthetase activity" RELATED [EC:6.2.1.12]
xref: EC:6.2.1.12
xref: KEGG_REACTION:R01616
xref: MetaCyc:4-COUMARATE--COA-LIGASE-RXN
xref: RHEA:19641
is_a: GO:0016405 ! CoA-ligase activity
is_a: GO:0016878 ! acid-thiol ligase activity

[Term]
id: GO:0016208
name: AMP binding
namespace: molecular_function
def: "Binding to AMP, adenosine monophosphate." [GOC:go_curators]
is_a: GO:0032559 ! adenyl ribonucleotide binding
is_a: GO:0043168 ! anion binding
is_a: GO:0043169 ! cation binding

[Term]
id: GO:0016209
name: antioxidant activity
namespace: molecular_function
def: "Inhibition of the reactions brought about by dioxygen (O2) or peroxides. Usually the antioxidant is effective because it can itself be more easily oxidized than the substance protected. The term is often applied to components that can trap free radicals, thereby breaking the chain reaction that normally leads to extensive biological damage." [ISBN:0198506732]
subset: goslim_generic
subset: goslim_metagenomics
subset: goslim_pir
subset: goslim_prokaryote
is_a: GO:0003674 ! molecular_function

[Term]
id: GO:0016210
name: naringenin-chalcone synthase activity
namespace: molecular_function
def: "Catalysis of the reaction: 3 malonyl-CoA + 4-coumaroyl-CoA = 4 CoA + naringenin chalcone + 3 CO2." [EC:2.3.1.74]
synonym: "DOCS" NARROW []
synonym: "malonyl-CoA:4-coumaroyl-CoA malonyltransferase (cyclizing)" BROAD [EC:2.3.1.74]
xref: EC:2.3.1.74
xref: MetaCyc:NARINGENIN-CHALCONE-SYNTHASE-RXN
xref: RHEA:11128
is_a: GO:0016747 ! acyltransferase activity, transferring groups other than amino-acyl groups

[Term]
id: GO:0016211
name: ammonia ligase activity
namespace: molecular_function
def: "Catalysis of the ligation of ammonia (NH3) to another substance via a carbon-nitrogen bond with concomitant breakage of a diphosphate linkage, usually in a nucleoside triphosphate." [GOC:jl]
xref: EC:6.3.1.-
is_a: GO:0016880 ! acid-ammonia (or amide) ligase activity

[Term]
id: GO:0016212
name: kynurenine-oxoglutarate transaminase activity
namespace: molecular_function
def: "Catalysis of the reaction: L-kynurenine + 2-oxoglutarate = 4-(2-aminophenyl)-2,4-dioxobutanoate + L-glutamate." [EC:2.6.1.7]
synonym: "kynurenine 2-oxoglutarate transaminase activity" RELATED [EC:2.6.1.7]
synonym: "kynurenine aminotransferase activity" BROAD [EC:2.6.1.7]
synonym: "kynurenine transaminase (cyclizing)" RELATED [EC:2.6.1.7]
synonym: "kynurenine--oxoglutarate aminotransferase activity" RELATED [EC:2.6.1.7]
synonym: "kynurenine-oxoglutarate aminotransferase activity" EXACT []
synonym: "L-kynurenine aminotransferase activity" RELATED [EC:2.6.1.7]
synonym: "L-kynurenine:2-oxoglutarate aminotransferase activity" RELATED [EC:2.6.1.7]
xref: EC:2.6.1.7
xref: MetaCyc:2.6.1.7-RXN
xref: Reactome:R-HSA-893583 "kynurenine + 2-oxoglutarate => 4-(2-aminophenyl)-2,4-dioxobutanoic acid + glutamate"
xref: Reactome:R-HSA-893596 "PXLP-KYAT1 dimer transaminates L-KYN to AP-DOBu"
xref: Reactome:R-HSA-901097 "kynurenine + pyruvate => 4-(2-aminophenyl)-2,4-dioxobutanoic acid + alanine [CCBL2]"
xref: RHEA:20964
is_a: GO:0036137 ! kynurenine aminotransferase activity

[Term]
id: GO:0016213
name: linoleoyl-CoA desaturase activity
namespace: molecular_function
def: "Catalysis of the reaction: (9Z,12Z)-octadecadienoyl-CoA + 2 Fe(II)-[cytochrome b5] + 2 H+ + O2 = (6Z,9Z,12Z)-octadecatrienoyl-CoA + 2 Fe(III)-[cytochrome b5] + 2 H2O. Can also use a substrate with 3 double bonds (a (9Z,12Z,15Z)-octadecatrienoyl-CoA and add a fourth double bond (a (6Z,9Z,12Z,15Z)-octadecatetraenoyl-CoA)." [PMID:12713571, PMID:7212717, RHEA:47140, RHEA:47144]
comment: Note that this function was formerly EC:1.14.99.25.
synonym: "delta(6)-acyl CoA desaturase activity" BROAD []
synonym: "delta(6)-desaturase activity" BROAD []
synonym: "delta(6)-fatty acyl-CoA desaturase activity" BROAD []
synonym: "delta6-acyl CoA desaturase activity" RELATED [EC:1.14.19.3]
synonym: "delta6-desaturase activity" RELATED [EC:1.14.19.3]
synonym: "delta6-fatty acyl-CoA desaturase activity" RELATED [EC:1.14.19.3]
synonym: "fatty acid 6-desaturase activity" BROAD []
synonym: "fatty acid delta(6)-desaturase activity" BROAD []
synonym: "fatty acid delta6-desaturase activity" RELATED [EC:1.14.19.3]
synonym: "linoleate desaturase activity" RELATED []
synonym: "linoleic acid desaturase activity" RELATED []
synonym: "linoleic desaturase activity" RELATED []
synonym: "linoleoyl CoA desaturase activity" EXACT []
synonym: "linoleoyl-coenzyme A desaturase activity" EXACT []
synonym: "long-chain fatty acid delta(6)-desaturase activity" BROAD []
synonym: "long-chain fatty acid delta6-desaturase activity" RELATED [EC:1.14.19.3]
xref: EC:1.14.19.3
xref: MetaCyc:1.14.19.3-RXN
xref: Reactome:R-HSA-2046084 "Desaturation of alpha-linoleoyl-CoA to Stearidonoyl-CoA"
xref: Reactome:R-HSA-2046096 "Desaturation of Linoleoyl-CoA to gamma-linolenoyl-CoA"
xref: Reactome:R-HSA-2046097 "Desaturation of tetracosatetraenoyl-CoA to tetracosapentaenoyl-CoA"
xref: Reactome:R-HSA-2046099 "Desaturation of tetracosapentaenoyl-CoA to tetracosahexaenoyl-CoA"
is_a: GO:0016215 ! acyl-CoA desaturase activity

[Term]
id: GO:0016215
name: acyl-CoA desaturase activity
namespace: molecular_function
def: "Catalysis of the reaction: AH2 + O2 + octadecanoyl-CoA = (9Z)-octadecenoyl-CoA + A + 2 H2O." [RHEA:25416]
synonym: "CoA desaturase activity" BROAD []
xref: RHEA:25416
is_a: GO:0016717 ! oxidoreductase activity, acting on paired donors, with oxidation of a pair of donors resulting in the reduction of molecular oxygen to two molecules of water

[Term]
id: GO:0016216
name: isopenicillin-N synthase activity
namespace: molecular_function
def: "Catalysis of the reaction: N-[(5S)-5-amino-5-carboxypentanoyl]-L-cysteinyl-D-valine + O2 = 2 H2O + isopenicillin N." [EC:1.21.3.1, RHEA:22428]
synonym: "isopenicillin N synthase activity" RELATED [EC:1.21.3.1]
synonym: "isopenicillin-N synthetase activity" EXACT []
synonym: "N-[(5S)-5-amino-5-carboxypentanoyl]-L-cysteinyl-D-valine:oxygen oxidoreductase (cyclizing)" RELATED [EC:1.21.3.1]
xref: EC:1.21.3.1
xref: KEGG_REACTION:R04872
xref: MetaCyc:1.21.3.1-RXN
xref: RHEA:22428
is_a: GO:0046993 ! oxidoreductase activity, acting on X-H and Y-H to form an X-Y bond, with oxygen as acceptor

[Term]
id: GO:0016217
name: N-ethylammeline chlorohydrolase activity
namespace: molecular_function
def: "Catalysis of the reaction: deethylsimazine + H2O = N-ethylammeline + chloride + H+." [MetaCyc:R465-RXN]
xref: MetaCyc:R465-RXN
is_a: GO:0019120 ! hydrolase activity, acting on acid halide bonds, in C-halide compounds

[Term]
id: GO:0016218
name: polyketide synthase activity
namespace: molecular_function
def: "Catalysis of a multistep reaction that produce polyketides through decarboxylative condensation of carboxylic acids. The key chain-building reaction, a C-N bond-forming reaction, involves the generation of the characteristic peptide bond by nucleophilic attack of the amino group of an amino-acyl donor unit covalently bound to a downstream peptidyl carrier protein module (amino acyl-S-PCP) on the acyl group of an upstream electrophilic acyl- or peptidyl acyl-S-PCP chain, catalyzed by a condensation (C) domain. Supplementing these core chain-elongation domains are variable numbers of auxiliary domains that are responsible for modification of the growing polypeptide chain by a small set of iterated reactions including epimerization, N-methylation, and heterocyclization." [PMID:10631508]
synonym: "PKS activity" RELATED []
is_a: GO:0003824 ! catalytic activity

[Term]
id: GO:0016222
name: procollagen-proline 4-dioxygenase complex
namespace: cellular_component
def: "A protein complex that catalyzes the formation of procollagen trans-4-hydroxy-L-proline and succinate from procollagen L-proline and 2-oxoglutarate, requiring Fe2+ and ascorbate. Contains two alpha subunits that contribute to most parts of the catalytic sites, and two beta subunits that are identical to protein-disulfide isomerase." [PMID:14500733, PMID:7753822]
synonym: "procollagen-proline, 2-oxoglutarate-4-dioxygenase complex" RELATED [EC:1.14.11.2]
synonym: "prolyl 4-hydroxylase complex" BROAD [EC:1.14.11.2]
is_a: GO:0140534 ! endoplasmic reticulum protein-containing complex
is_a: GO:1990204 ! oxidoreductase complex

[Term]
id: GO:0016223
name: beta-alanine-pyruvate transaminase activity
namespace: molecular_function
def: "Catalysis of the reaction: L-alanine + 2-oxopropanoate = pyruvate + beta-alanine." [EC:2.6.1.18]
synonym: "beta-alanine--pyruvate aminotransferase activity" RELATED [EC:2.6.1.18]
synonym: "beta-alanine-alpha-alanine transaminase activity" RELATED [EC:2.6.1.18]
synonym: "beta-alanine-pyruvate aminotransferase activity" EXACT []
synonym: "L-alanine:3-oxopropanoate aminotransferase activity" RELATED [EC:2.6.1.18]
synonym: "omega-amino acid--pyruvate aminotransferase activity" RELATED [EC:2.6.1.18]
xref: EC:2.6.1.18
xref: MetaCyc:2.6.1.18-RXN
xref: Reactome:R-HSA-909776 "beta-alanine + pyruvate => 3-oxopropanoate + alanine"
xref: RHEA:14077
is_a: GO:0008483 ! transaminase activity

[Term]
id: GO:0016226
name: iron-sulfur cluster assembly
namespace: biological_process
def: "The incorporation of iron and exogenous sulfur into a metallo-sulfur cluster." [GOC:jl, GOC:mah, GOC:pde, GOC:vw]
subset: goslim_metagenomics
subset: goslim_pombe
synonym: "iron-sulfur cluster biosynthesis" RELATED []
synonym: "iron-sulphur cluster assembly" EXACT []
is_a: GO:0031163 ! metallo-sulfur cluster assembly

[Term]
id: GO:0016227
name: obsolete tRNA sulfurtransferase activity
namespace: molecular_function
def: "OBSOLETE. Catalysis of the reaction: L-cysteine + 'activated' tRNA = L-serine + tRNA containing a thionucleotide." [EC:2.8.1.4]
comment: This term was made obsolete because tRNA thionucleotide formation is a multistep process; there is no single reaction in which cysteine reacts with an activated tRNA directly
synonym: "L-cysteine:tRNA sulfurtransferase activity" RELATED [EC:2.8.1.4]
synonym: "ribonucleate sulfurtransferase activity" RELATED [EC:2.8.1.4]
synonym: "RNA sulfurtransferase activity" RELATED [EC:2.8.1.4]
synonym: "transfer ribonucleate sulfurtransferase activity" RELATED [EC:2.8.1.4]
synonym: "transfer RNA sulfurtransferase activity" RELATED [EC:2.8.1.4]
synonym: "transfer RNA thiolase activity" RELATED [EC:2.8.1.4]
synonym: "tRNA sulfurtransferase activity" EXACT []
synonym: "tRNA sulphurtransferase activity" EXACT []
is_obsolete: true
replaced_by: GO:0034227
consider: GO:0016783

[Term]
id: GO:0016229
name: steroid dehydrogenase activity
namespace: molecular_function
def: "Catalysis of an oxidation-reduction (redox) reaction in which one substrate is a sterol derivative." [GOC:mah]
is_a: GO:0016491 ! oxidoreductase activity

[Term]
id: GO:0016230
name: sphingomyelin phosphodiesterase activator activity
namespace: molecular_function
def: "Binds to and increases the activity of the enzyme sphingomyelin phosphodiesterase." [GOC:ai]
synonym: "neutral sphingomyelinase activator" EXACT []
is_a: GO:0016004 ! phospholipase activator activity

[Term]
id: GO:0016231
name: beta-N-acetylglucosaminidase activity
namespace: molecular_function
def: "Catalysis of the hydrolysis of terminal non-reducing N-acetyl-D-glucosamine residues in N-acetyl-beta-D-glucosaminides." [EC:3.2.1.52, MetaCyc:3.2.1.52-RXN]
is_a: GO:0004563 ! beta-N-acetylhexosaminidase activity

[Term]
id: GO:0016232
name: HNK-1 sulfotransferase activity
namespace: molecular_function
def: "Catalysis of the synthesis of the HKK-1 carbohydrate epitope; adds a sulfate group to a precursor, GlcA-beta-(1->3)-Gal-beta-(1->4)-GlcNAc-beta-(1->R), forming sulfo-3GlcA-beta-(1->3)-Gal-beta-(1->4)-GlcNAc-beta-(1->R)." [PMID:9478973]
synonym: "HNK-1 sulphotransferase activity" EXACT []
xref: Reactome:R-HSA-6786048 "CHST10 transfers SO4(2-) from PAPS to GlcA-LacN on NCAM1"
is_a: GO:0008146 ! sulfotransferase activity

[Term]
id: GO:0016233
name: telomere capping
namespace: biological_process
def: "A process in which telomeres are protected from degradation and fusion, thereby ensuring chromosome stability by protecting the ends from both degradation and from being recognized as damaged DNA. May be mediated by specific single- or double-stranded telomeric DNA binding proteins." [GOC:mah, GOC:rn, PMID:11349150, PMID:11352055]
synonym: "telomere end protection" EXACT []
is_a: GO:0000723 ! telomere maintenance

[Term]
id: GO:0016234
name: inclusion body
namespace: cellular_component
def: "A discrete intracellular part formed of aggregated molecules such as proteins or other biopolymers." [GOC:mah, PMID:11121744]
synonym: "cellular inclusion" RELATED [NIF_Subcellular:sao120573470]
synonym: "neuronal cytoplasmic inclusion" NARROW []
xref: NIF_Subcellular:sao120573470
xref: Wikipedia:Inclusion_bodies
is_a: GO:0005622 ! intracellular anatomical structure

[Term]
id: GO:0016235
name: aggresome
namespace: cellular_component
def: "An inclusion body formed by dynein-dependent retrograde transport of an aggregated protein on microtubules." [PMID:11121744]
xref: Wikipedia:Aggresome
is_a: GO:0016234 ! inclusion body

[Term]
id: GO:0016236
name: macroautophagy
namespace: biological_process
alt_id: GO:0034262
def: "The autophagic process that proceeds via the formation of an autophagosome." [PMID:24366339]
synonym: "autophagy" BROAD []
synonym: "selective autophagy" NARROW []
is_a: GO:0006914 ! autophagy

[Term]
id: GO:0016237
name: microautophagy
namespace: biological_process
def: "A type of autophagy where cytosolic components are ingested by late endosomes, lysosomes or yeast-type lytic vacuoles by direct invagination of the compartment membrane without prior sequestration into an autophagosome. The engulfing membranes fuse, resulting in the lysosomal delivery of the cargo wrapped in a single membrane derived from the invaginated lysosomal membrane." [PMID:14679207, PMID:15798367, PMID:16973210, PMID:9566964]
synonym: "lysosomal microautophagy" BROAD []
is_a: GO:0006914 ! autophagy

[Term]
id: GO:0016239
name: positive regulation of macroautophagy
namespace: biological_process
def: "Any process, such as recognition of nutrient depletion, that activates or increases the rate of macroautophagy to bring cytosolic macromolecules to the vacuole/lysosome for degradation." [GOC:go_curators, PMID:9412464]
synonym: "activation of macroautophagy" NARROW []
synonym: "positive regulation of starvation-induced autophagy" EXACT [GOC:ascb_2009, GOC:dph, GOC:tb]
synonym: "stimulation of macroautophagy" NARROW []
synonym: "up regulation of macroautophagy" EXACT []
synonym: "up-regulation of macroautophagy" EXACT []
synonym: "upregulation of macroautophagy" EXACT []
is_a: GO:0010508 ! positive regulation of autophagy
is_a: GO:0016241 ! regulation of macroautophagy
relationship: positively_regulates GO:0016236 ! macroautophagy

[Term]
id: GO:0016240
name: autophagosome membrane docking
namespace: biological_process
def: "The initial attachment of an autophagosome membrane to a target membrane, mediated by proteins protruding from the membrane of the vesicle and the target membrane. Docking requires only that the two membranes come close enough for these proteins to interact and adhere." [GOC:autophagy, GOC:mah]
synonym: "autophagic vacuole docking" EXACT [GOC:autophagy]
is_a: GO:0140056 ! organelle localization by membrane tethering
relationship: part_of GO:0097352 ! autophagosome maturation

[Term]
id: GO:0016241
name: regulation of macroautophagy
namespace: biological_process
def: "Any process that modulates the frequency, rate or extent of macroautophagy." [GOC:krc]
synonym: "regulation of starvation-induced autophagy" EXACT [GOC:ascb_2009, GOC:dph, GOC:tb]
is_a: GO:0010506 ! regulation of autophagy
relationship: regulates GO:0016236 ! macroautophagy

[Term]
id: GO:0016242
name: negative regulation of macroautophagy
namespace: biological_process
def: "Any process that stops, prevents, or reduces the frequency, rate or extent of macroautophagy." [GOC:go_curators]
synonym: "down regulation of macroautophagy" EXACT []
synonym: "down-regulation of macroautophagy" EXACT []
synonym: "downregulation of macroautophagy" EXACT []
synonym: "inhibition of macroautophagy" NARROW []
synonym: "negative regulation of starvation-induced autophagy" EXACT [GOC:ascb_2009, GOC:dph, GOC:tb]
is_a: GO:0010507 ! negative regulation of autophagy
is_a: GO:0016241 ! regulation of macroautophagy
relationship: negatively_regulates GO:0016236 ! macroautophagy

[Term]
id: GO:0016243
name: regulation of autophagosome size
namespace: biological_process
def: "Any process that modulates the size of the autophagosome." [GOC:autophagy, GOC:krc]
synonym: "regulation of autophagic vacuole size" EXACT [GOC:autophagy]
is_a: GO:0032535 ! regulation of cellular component size
is_a: GO:1905037 ! autophagosome organization

[Term]
id: GO:0016247
name: channel regulator activity
namespace: molecular_function
def: "Binds to and modulates the activity of a channel. A channel catalyzes energy-independent facilitated diffusion, mediated by passage of a solute through a transmembrane aqueous pore or channel." [GOC:mah]
is_a: GO:0141108 ! transporter regulator activity

[Term]
id: GO:0016248
name: channel inhibitor activity
namespace: molecular_function
def: "Binds to and stops, prevents, or reduces the activity of a channel." [GOC:mah]
is_a: GO:0016247 ! channel regulator activity
is_a: GO:0141110 ! transporter inhibitor activity

[Term]
id: GO:0016250
name: N-sulfoglucosamine sulfohydrolase activity
namespace: molecular_function
def: "Catalysis of the reaction: N-sulfo-D-glucosamine + H2O = D-glucosamine + sulfate." [EC:3.10.1.1]
synonym: "2-desoxy-D-glucoside-2-sulphamate sulphohydrolase (sulphamate sulphohydrolase)" RELATED [EC:3.10.1.1]
synonym: "heparin sulfamidase activity" RELATED [EC:3.10.1.1]
synonym: "N-sulfo-D-glucosamine sulfohydrolase activity" RELATED [EC:3.10.1.1]
synonym: "N-sulphoglucosamine sulphohydrolase activity" EXACT []
synonym: "sulfoglucosamine sulfamidase activity" RELATED [EC:3.10.1.1]
synonym: "sulphamidase activity" RELATED [EC:3.10.1.1]
xref: EC:3.10.1.1
xref: MetaCyc:N-SULFOGLUCOSAMINE-SULFOHYDROLASE-RXN
xref: Reactome:R-HSA-1678708 "SGSH hydrolyses Heparan sulfate chain(2)"
xref: Reactome:R-HSA-2090043 "SGSH hydrolyses Heparan sulfate chain(7)"
xref: Reactome:R-HSA-2263444 "Defective SGSH does not hydrolyse Heparan sulfate chain(7)"
xref: Reactome:R-HSA-9036050 "Defective SGSH does not hydrolyse Heparan sulfate chain(2)"
xref: RHEA:17881
is_a: GO:0016826 ! hydrolase activity, acting on acid sulfur-nitrogen bonds

[Term]
id: GO:0016251
name: RNA polymerase II general transcription initiation factor activity
namespace: molecular_function
alt_id: GO:0000983
alt_id: GO:0001075
alt_id: GO:0003703
def: "A general transcription initiation factor activity that contributes to transcription start site selection and transcription initiation of genes transcribed by RNA polymerase II. The general transcription factors for RNA polymerase II include TFIIB, TFIID, TFIIE, TFIIF, TFIIH and TATA-binding protein (TBP). In most species, RNA polymerase II transcribes all messenger RNAs (mRNAs), most untranslated regulatory RNAs, the majority of the snoRNAs, four of the five snRNAs (U1, U2, U4, and U5), and other small noncoding RNAs. For some small RNAs there is variability between species as to whether it is transcribed by RNA polymerase II or RNA polymerase III. However there are also rare exceptions, such as Trypanosoma brucei, where RNA polymerase I transcribes certain mRNAs in addition to its normal role in rRNA transcription." [GOC:txnOH-2018, PMID:10384286, PMID:10747032, PMID:23442138, PMID:25693126]
comment: General transcription factors assemble with the RNA polymerase at promoter DNA to form the pre-initiation complex (PIC), bind to and open promoter DNA, initiate RNA synthesis and stimulate the escape of the polymerase from the promoter. Not all subunits of the general transcription factor are necessarily present in all promoters to initiate transcription. The distinction between general transcription factors and DNA-binding transcription factors is that the latter modulate the selection of which genes are expressed under specific conditions, while general transcription factors belong to the constitutive machinery required for transcription to occur.
synonym: "basal RNA polymerase II transcription factor activity" EXACT []
synonym: "general RNA polymerase II transcription factor activity" EXACT []
synonym: "GTF2 activity" EXACT []
synonym: "RNA polymerase II core promoter sequence-specific DNA binding transcription factor activity" RELATED []
synonym: "RNA polymerase II core promoter sequence-specific DNA binding transcription factor activity involved in preinitiation complex assembly" RELATED []
synonym: "sequence-specific core promoter binding RNA polymerase II transcription factor activity involved in preinitiation complex assembly" RELATED []
synonym: "transcription factor activity, RNA polymerase II core promoter sequence-specific binding involved in preinitiation complex assembly" RELATED []
synonym: "transcription factor activity, RNA polymerase II core promoter sequence-specific DNA binding" RELATED []
is_a: GO:0140223 ! general transcription initiation factor activity

[Term]
id: GO:0016252
name: obsolete nonspecific RNA polymerase II transcription factor activity
namespace: molecular_function
def: "OBSOLETE. Any function that supports transcription of genes by RNA polymerase II, and is not specific to a particular gene or gene set." [GOC:jl]
comment: This term was obsoleted because "general/nonspecific/basal" transcription vs "specific" transcription were determined not to be separable, distinct process. Thus, terms trying to distinguish "general/nonspecific/basal" transcription from "specific" transcription were removed from both the Molecular Function and the Biological Process ontologies. In addition, this Molecular Function term was defined only in terms of the process it acts in and it does NOT convey any information about the molecular nature of the function or whether the function is based on binding DNA, on interacting with other proteins, or some other mechanism. To transfer all annotations without review, the BP term indicated is considered to be equivalent and thus the only appropriate destination for all annotations. To reannotate to a MF term, you will probably need to revisit the original literature or other primary data because this "MF" term was not defined in terms of mechanism of action and there are multiple possibilities in the revised MF structure. In reannotation, please also consider descendent terms of the suggested MF terms as a more specific term may be more appropriate than the MF terms indicated. Also note that if there is no information about how the gene product acts, it may be appropriate to annotate to the root term for molecular_function.
synonym: "nonspecific RNA polymerase II transcription factor activity" EXACT []
is_obsolete: true
consider: GO:0006366
consider: GO:0016251

[Term]
id: GO:0016254
name: preassembly of GPI anchor in ER membrane
namespace: biological_process
def: "The stepwise addition of the components of the GPI anchor on to phosphatidylinositol lipids in the endoplasmic reticulum membrane." [ISBN:0879695595]
synonym: "preassembly of GPI anchor in endoplasmic reticulum membrane" EXACT []
is_a: GO:0006650 ! glycerophospholipid metabolic process
relationship: part_of GO:0006506 ! GPI anchor biosynthetic process

[Term]
id: GO:0016255
name: attachment of GPI anchor to protein
namespace: biological_process
def: "A transamidation reaction that results in the cleavage of the polypeptide chain and the concomitant transfer of the GPI anchor to the newly formed carboxy-terminal amino acid of the anchored protein. The cleaved C-terminal contains the C-terminal GPI signal sequence of the newly synthesized polypeptide chain." [ISBN:0879695595]
is_a: GO:0036211 ! protein modification process
relationship: part_of GO:0006506 ! GPI anchor biosynthetic process

[Term]
id: GO:0016256
name: N-glycan processing to lysosome
namespace: biological_process
def: "The modification of high-mannose N-glycans by UDP-N-acetylglucosamine-lysosomal-enzyme N-acetylglucosaminephosphotransferase and the subsequent removal of the N-acetylglucosamine residues yielding mannose-6-P that occurs in the ER-Golgi apparatus to N-glycans destined for the lysosome." [ISBN:0879695595]
is_a: GO:0006491 ! N-glycan processing
relationship: part_of GO:0006622 ! protein targeting to lysosome

[Term]
id: GO:0016257
name: N-glycan processing to secreted and cell-surface N-glycans
namespace: biological_process
def: "The modification of high-mannose (Man9-Asn) N-glycans by mannosyl-oligosaccharide 1,2-alpha-mannosidase. This may result in Man8GlcNAc2-Asn N-glycans (which in yeast may be subsequently modified by the addition of further mannose residues) or Man5GlcNAc2-Asn N-glycans that are substrates for further diversification in the Golgi apparatus." [ISBN:0879695595]
is_a: GO:0006491 ! N-glycan processing

[Term]
id: GO:0016258
name: N-glycan diversification
namespace: biological_process
def: "The generation, in the Golgi apparatus, of side chain diversity from high mannose Man5GlcNAc2-Asn N-glycans by specific glycosyltransferases and glycosidases." [ISBN:0879695595]
is_a: GO:0006491 ! N-glycan processing

[Term]
id: GO:0016259
name: selenocysteine metabolic process
namespace: biological_process
def: "The chemical reactions and pathways involving selenocysteine, an essential component of glutathione peroxidase and some other proteins." [GOC:go_curators, ISBN:0198506732]
synonym: "selenocysteine metabolism" EXACT []
is_a: GO:0009069 ! serine family amino acid metabolic process

[Term]
id: GO:0016260
name: selenocysteine biosynthetic process
namespace: biological_process
def: "The chemical reactions and pathways resulting in the formation of selenocysteine, an essential component of glutathione peroxidase and some other proteins." [GOC:go_curators, ISBN:0198506732]
synonym: "selenocysteine anabolism" EXACT []
synonym: "selenocysteine biosynthesis" EXACT []
synonym: "selenocysteine formation" EXACT []
synonym: "selenocysteine synthesis" EXACT []
is_a: GO:0009070 ! serine family amino acid biosynthetic process
is_a: GO:0016259 ! selenocysteine metabolic process

[Term]
id: GO:0016261
name: selenocysteine catabolic process
namespace: biological_process
def: "The chemical reactions and pathways resulting in the breakdown of selenocysteine, an essential component of glutathione peroxidase and some other proteins." [GOC:go_curators, ISBN:0198506732]
synonym: "selenocysteine breakdown" EXACT []
synonym: "selenocysteine catabolism" EXACT []
synonym: "selenocysteine degradation" EXACT []
is_a: GO:0009071 ! serine family amino acid catabolic process
is_a: GO:0016259 ! selenocysteine metabolic process

[Term]
id: GO:0016262
name: protein N-acetylglucosaminyltransferase activity
namespace: molecular_function
alt_id: GO:0016253
def: "Catalysis of the reaction: UDP-N-acetyl-D-glucosamine + protein = UDP + 4-N-(N-acetyl-D-glucosaminyl)-protein." [EC:2.4.1.94]
synonym: "N-GlcNAc transferase activity" RELATED [EC:2.4.1.94]
synonym: "protein N-GlcNAc transferase activity" EXACT []
synonym: "UDP-N-acetyl-D-glucosamine:protein beta-N-acetyl-D-glucosaminyl-transferase activity" EXACT []
synonym: "UDP-N-acetylglucosamine-peptide N-acetylglucosaminyltransferase activity" EXACT []
synonym: "uridine diphospho-N-acetylglucosamine:polypeptide beta-N-acetylglucosaminyltransferase activity" EXACT []
synonym: "uridine diphosphoacetylglucosamine-protein acetylglucosaminyltransferase activity" EXACT []
xref: EC:2.4.1.94
xref: MetaCyc:2.4.1.94-RXN
xref: RHEA:16533
is_a: GO:0008375 ! acetylglucosaminyltransferase activity
is_a: GO:0140096 ! catalytic activity, acting on a protein

[Term]
id: GO:0016263
name: glycoprotein-N-acetylgalactosamine 3-beta-galactosyltransferase activity
namespace: molecular_function
def: "Catalysis of the addition of a galactosyl residue to a non-reducing O-linked N-acetylgalactosamine residue in an O-glycan." [EC:2.4.1.122, GOC:ma]
synonym: "Core 1 GalT" RELATED []
synonym: "UDP-galactose:glycoprotein-N-acetyl-D-galactosamine 3-beta-D-galactosyltransferase activity" RELATED [EC:2.4.1.122]
synonym: "UDPgalactose:glycoprotein-N-acetyl-D-galactosamine 3-beta-D-galactosyltransferase activity" RELATED [EC:2.4.1.122]
synonym: "uridine diphosphogalactose-mucin beta-(1->3)-galactosyltransferase activity" RELATED [EC:2.4.1.122]
xref: EC:2.4.1.122
xref: MetaCyc:2.4.1.122-RXN
xref: Reactome:R-HSA-1964505 "C1GALT1 transfers Galactose to the Tn antigen forming Core 1 glycoproteins (T antigens)"
xref: Reactome:R-HSA-6785524 "Defective C1GALT1C1 does not bind C1GALT1"
xref: RHEA:15621
is_a: GO:0048531 ! beta-1,3-galactosyltransferase activity
is_a: GO:0140103 ! catalytic activity, acting on a glycoprotein

[Term]
id: GO:0016264
name: gap junction assembly
namespace: biological_process
def: "Assembly of gap junctions, which are found in most animal tissues, and serve as direct connections between the cytoplasms of adjacent cells. They provide open channels through the plasma membrane, allowing ions and small molecules (less than approximately a thousand daltons) to diffuse freely between neighboring cells, but preventing the passage of proteins and nucleic acids." [GOC:jid, ISBN:0716731363]
is_a: GO:0007043 ! cell-cell junction assembly

[Term]
id: GO:0016265
name: obsolete death
namespace: biological_process
def: "OBSOLETE. A permanent cessation of all vital functions: the end of life; can be applied to a whole organism or to a part of an organism." [GOC:mah, GOC:mtg_apoptosis, ISBN:0877797099]
comment: This term was made obsolete because it refers to a phenotype. When death of a cell or tissue is a result of a true biological process, this should be captured using 'programmed cell death' or one of its descendants.
xref: Wikipedia:Death
is_obsolete: true
consider: GO:0008219
consider: GO:0012501

[Term]
id: GO:0016266
name: O-glycan processing
namespace: biological_process
def: "The stepwise addition of carbohydrate or carbohydrate derivative residues to the initially added O-linked residue (usually GalNAc) to form a core O-glycan structure." [GOC:mah, GOC:pr, PMID:10580130]
is_a: GO:0006493 ! protein O-linked glycosylation

[Term]
id: GO:0016267
name: O-glycan processing, core 1
namespace: biological_process
def: "The stepwise addition of carbohydrate or carbohydrate derivative residues to the initially added O-linked residue (usually GalNAc) to form the core 1 O-glycan structure, Gal-beta-(1->3)-GalNAc." [GOC:mah, GOC:pr, PMID:10580130]
subset: gocheck_do_not_annotate
is_a: GO:0016266 ! O-glycan processing

[Term]
id: GO:0016268
name: O-glycan processing, core 2
namespace: biological_process
def: "The stepwise addition of carbohydrate or carbohydrate derivative residues to the initially added O-linked residue (usually GalNAc) to form the core 2 O-glycan structure, GlcNAc-beta-(1->6)[Gal-beta-(1->3)]-GalNAc." [GOC:mah, GOC:pr, PMID:10580130]
subset: gocheck_do_not_annotate
is_a: GO:0016266 ! O-glycan processing

[Term]
id: GO:0016269
name: O-glycan processing, core 3
namespace: biological_process
def: "The stepwise addition of carbohydrate or carbohydrate derivative residues to the initially added O-linked residue (usually GalNAc) to form the core 3 O-glycan structure, GlcNAc-beta-(1->3)-GalNAc." [GOC:mah, GOC:pr, PMID:10580130]
subset: gocheck_do_not_annotate
is_a: GO:0016266 ! O-glycan processing

[Term]
id: GO:0016270
name: O-glycan processing, core 4
namespace: biological_process
def: "The stepwise addition of carbohydrate or carbohydrate derivative residues to the initially added O-linked residue (usually GalNAc) to form the core 4 O-glycan structure, GlcNAc-beta-(1->6)[GalNAc-beta-(1->3)]-GalNAc." [GOC:mah, GOC:pr, PMID:10580130]
subset: gocheck_do_not_annotate
is_a: GO:0016266 ! O-glycan processing

[Term]
id: GO:0016271
name: obsolete tissue death
namespace: biological_process
def: "OBSOLETE. A permanent cessation of all vital functions of a tissue." [GOC:dph, GOC:mtg_apoptosis]
comment: This term was made obsolete because it refers to a phenotype. When death of a cell or tissue is a result of a true biological process, this should be captured using 'programmed cell death' or one of its descendants.
is_obsolete: true
consider: GO:0008219
consider: GO:0012501

[Term]
id: GO:0016272
name: prefoldin complex
namespace: cellular_component
def: "A multisubunit chaperone that is capable of delivering unfolded proteins to cytosolic chaperonin, which it acts as a cofactor for. In humans, the complex is a heterohexamer of two PFD-alpha and four PFD-beta type subunits. In Saccharomyces cerevisiae, it also acts in the nucleus to regulate the rate of elongation by RNA polymerase II via a direct effect on histone dynamics." [GOC:jl, PMID:17384227, PMID:24068951, PMID:9630229]
synonym: "GIM complex" NARROW []
xref: Wikipedia:Prefoldin
is_a: GO:0032991 ! protein-containing complex

[Term]
id: GO:0016273
name: arginine N-methyltransferase activity
namespace: molecular_function
def: "Enables the transfer of a methyl group from S-adenosyl-L-methionine to an amino group of an arginine residue." [GOC:mah]
is_a: GO:0008170 ! N-methyltransferase activity
is_a: GO:0008757 ! S-adenosylmethionine-dependent methyltransferase activity

[Term]
id: GO:0016274
name: protein-arginine N-methyltransferase activity
namespace: molecular_function
def: "Catalysis of the reaction: S-adenosyl-L-methionine + (protein)-arginine = S-adenosyl-L-homocysteine + (protein)-N-methyl-arginine." [GOC:mah, PMID:12351636, PMID:31284549]
synonym: "PRMT activity" EXACT []
xref: Reactome:R-HSA-191790 "Loading and methylation of Sm proteins onto SMN Complexes"
xref: Reactome:R-HSA-5205798 "PRMT1,PRMT6 methylate arginine-4 of histone H4"
xref: Reactome:R-HSA-5205820 "PRMT6 methylates arginine-4 of histone H2A (H2AR3)"
xref: Reactome:R-HSA-5205822 "CARM1 methylates arginine-18 (H3R17) of histone H3"
xref: Reactome:R-HSA-5205824 "CARM1, PRMT6 methylate arginine-3 of histone H3 (H3R2)"
xref: Reactome:R-HSA-5205867 "PRMT1 methylates arginine-12 of histone H2A (H2AR11)"
xref: Reactome:R-HSA-5218952 "PRMT5:WDR77, PRMT7 methylate arginine-3 of histone H3 (H3R2)"
xref: Reactome:R-HSA-5229010 "CARM1 methylates arginine-27 of histone H3 (H3R26)"
xref: Reactome:R-HSA-5229203 "PRMT6 methylates histone H2A arginine-30 (H2AR29)"
xref: Reactome:R-HSA-5661126 "PRMT1,PRMT6 methylate methyl-lysine-4 of histone H4"
xref: Reactome:R-HSA-8879123 "PRMT3 transfers 3xCH3 from 3xAdoMet to RPS2"
xref: Reactome:R-HSA-8934735 "PRMT1 arginine-methylates RUNX1"
is_a: GO:0008276 ! protein methyltransferase activity
is_a: GO:0016273 ! arginine N-methyltransferase activity

[Term]
id: GO:0016275
name: obsolete [cytochrome c]-arginine N-methyltransferase activity
namespace: molecular_function
def: "OBSOLETE. Catalysis of the reaction: S-adenosyl-L-methionine + (cytochrome c)-arginine = S-adenosyl-L-homocysteine + (cytochrome c)-N(omega)-methyl-arginine." [GOC:ma]
comment: Specific substrate mentioned
synonym: "cytochrome c-arginine N-methyltransferase activity" RELATED []
synonym: "S-adenosyl-L-methionine:cytochrome c-arginine nomega-methyltransferasea" RELATED []
synonym: "S-adenosyl-L-methionine:cytochrome c-arginine omega-N-methyltransferasea" RELATED []
is_obsolete: true
replaced_by: GO:0035241

[Term]
id: GO:0016277
name: obsolete [myelin basic protein]-arginine N-methyltransferase activity
namespace: molecular_function
def: "OBSOLETE. Catalysis of the reaction: S-adenosyl-L-methionine + (myelin basic protein)-arginine = S-adenosyl-L-homocysteine + (myelin basic protein)-N(omega)-methyl-arginine." [PMID:6177833]
comment: This term represents an activity acting on a specfic gene product (not a class). the myelin bsic protein is often used as a substrate for assaying for enzyme activity. The orginal EC for this entry has been depreciated and transferred to 4 other ECs.
is_obsolete: true

[Term]
id: GO:0016278
name: lysine N-methyltransferase activity
namespace: molecular_function
def: "Catalysis of the transfer of a methyl group from S-adenosyl-L-methionine to the epsilon-amino group of a lysine residue." [GOC:mah]
xref: Reactome:R-HSA-3222237 "SMYD2 methylates TP53"
xref: Reactome:R-HSA-6805730 "SETD9 methylates TP53"
xref: Reactome:R-HSA-6805740 "SETD8 methylates TP53"
xref: Reactome:R-HSA-6805755 "EHMT1:EHMT2 dimethylates TP53"
is_a: GO:0008170 ! N-methyltransferase activity
is_a: GO:0008757 ! S-adenosylmethionine-dependent methyltransferase activity

[Term]
id: GO:0016279
name: protein-lysine N-methyltransferase activity
namespace: molecular_function
def: "Catalysis of the transfer of a methyl group from S-adenosyl-L-methionine to the epsilon-amino group of a lysine residue in a protein substrate." [PMID:12054878]
synonym: "protein (lysine) methyltransferase activity" EXACT []
synonym: "protein lysine methylase activity" EXACT []
xref: Reactome:R-HSA-212263 "PRC2 trimethylates histone H3 at lysine-27"
xref: Reactome:R-HSA-8865237 "SETD6 methylates RELA in the NFkB complex"
xref: Reactome:R-HSA-8931858 "ETFBKMT transfers 3xCH3 from 3xAdoMet to ETFB"
xref: Reactome:R-HSA-8931974 "N6AMT2 transfers 3xCH3 from 3xAdoMet to EEF1A"
xref: Reactome:R-HSA-8932221 "METTL21A transfers 3xCH3 from 3xAdoMet to HSPA8"
xref: Reactome:R-HSA-8932243 "EEF2KMT transfers 3xCH3 from 3xAdoMet to EEF2"
xref: Reactome:R-HSA-8932275 "METTL22 transfers 3xCH3 from 3xAdoMet to KIN"
xref: Reactome:R-HSA-8932276 "VCPKMT (METTL21D) transfers 3xCH3 from 3xAdoMet to VCP"
xref: Reactome:R-HSA-8932413 "METTL10 transfers 3xCH3 from 3xAdoMet to EEF1A1"
xref: RHEA:51736
is_a: GO:0008276 ! protein methyltransferase activity
is_a: GO:0016278 ! lysine N-methyltransferase activity

[Term]
id: GO:0016281
name: eukaryotic translation initiation factor 4F complex
namespace: cellular_component
def: "The eukaryotic translation initiation factor 4F complex is composed of eIF4E, eIF4A and eIF4G; it is involved in the recognition of the mRNA cap, ATP-dependent unwinding of the 5'-terminal secondary structure and recruitment of the mRNA to the ribosome." [GOC:hb, PMID:32883864, PMID:8449919]
synonym: "cytoplasmic cap-binding complex" EXACT []
synonym: "eIF-4F" EXACT []
synonym: "eukaryotic translation initiation factor 4 complex" BROAD []
is_a: GO:0034518 ! RNA cap binding complex
relationship: part_of GO:0005737 ! cytoplasm

[Term]
id: GO:0016282
name: eukaryotic 43S preinitiation complex
namespace: cellular_component
def: "A protein complex composed of the 40S ribosomal subunit plus eIF1, eIF1A, eIF3, eIF5, and eIF2-GTP-bound methionyl-initiator methionine tRNA." [GOC:hjd, PMID:15145049, PMID:16510876, PMID:25742741, PMID:29735639]
synonym: "eukaryotic 43S pre-initiation complex" EXACT []
is_a: GO:0070993 ! translation preinitiation complex

[Term]
id: GO:0016284
name: obsolete alanine aminopeptidase activity
namespace: molecular_function
def: "OBSOLETE. Catalysis of the release of an N-terminal amino acid, preferentially alanine, from an oligopeptide or polypeptide." [GOC:jl]
comment: This term was made obsolete because it represents a gene product, and the substrate specificity it refers to is not cleanly defined.
synonym: "alanine aminopeptidase activity" EXACT []
xref: EC:3.4.11.-
is_obsolete: true
consider: GO:0004177
consider: GO:0008235

[Term]
id: GO:0016285
name: obsolete cytosol alanyl aminopeptidase activity
namespace: molecular_function
def: "OBSOLETE. Catalysis of the release of an N-terminal amino acid, preferentially alanine, from a wide range of peptides, amides and arylamides." [EC:3.4.11.14]
comment: This term was made obsolete because it represents a gene product and refers to cellular component information.
synonym: "aminopolypeptidase activity" RELATED [EC:3.4.11.14]
synonym: "arylamidase activity" NARROW [EC:3.4.11.14]
synonym: "cytosol alanyl aminopeptidase activity" EXACT []
synonym: "cytosol aminopeptidase III activity" NARROW [EC:3.4.11.14]
synonym: "human liver aminopeptidase" NARROW [EC:3.4.11.14]
synonym: "liver aminopeptidase activity" NARROW [EC:3.4.11.14]
synonym: "puromycin-sensitive aminopeptidase activity" NARROW [EC:3.4.11.14]
synonym: "soluble alanyl aminopeptidase activity" RELATED [EC:3.4.11.14]
synonym: "thiol-activated aminopeptidase activity" RELATED [EC:3.4.11.14]
xref: EC:3.4.11.14
xref: MetaCyc:3.4.11.14-RXN
is_obsolete: true
consider: GO:0004177
consider: GO:0008235

[Term]
id: GO:0016286
name: small conductance calcium-activated potassium channel activity
namespace: molecular_function
def: "Enables the transmembrane transfer of potassium by a channel with a unit conductance of 2 to 20 picoSiemens that opens in response to stimulus by internal calcium ions. Small conductance calcium-activated potassium channels are more sensitive to calcium than are large conductance calcium-activated potassium channels. Transport by a channel involves catalysis of facilitated diffusion of a solute (by an energy-independent process) involving passage through a transmembrane aqueous pore or channel, without evidence for a carrier-mediated mechanism." [GOC:mtg_transport, OMIM:602754]
synonym: "SK calcium-activated potassium channel activity" EXACT []
synonym: "SK KCa channels" EXACT []
synonym: "small conductance KCa channels" EXACT []
is_a: GO:0015269 ! calcium-activated potassium channel activity

[Term]
id: GO:0016287
name: glycerone-phosphate O-acyltransferase activity
namespace: molecular_function
def: "Catalysis of the reaction: acyl-CoA + glycerone phosphate = 1-acylglycerone 3-phosphate + CoA." [EC:2.3.1.42, RHEA:17657]
synonym: "acyl-CoA:glycerone-phosphate O-acyltransferase activity" RELATED [EC:2.3.1.42]
synonym: "dihydroxyacetone phosphate acyltransferase activity" RELATED [EC:2.3.1.42]
xref: EC:2.3.1.42
xref: KEGG_REACTION:R01013
xref: MetaCyc:2.3.1.42-RXN
xref: Reactome:R-HSA-1483002 "DHAP is converted to 1-acyl GO3P by GNPAT"
xref: Reactome:R-HSA-75879 "palmitoyl-CoA + DHAP => 1-palmitoylglycerone phosphate + CoASH"
xref: RHEA:17657
is_a: GO:0016413 ! O-acetyltransferase activity

[Term]
id: GO:0016289
name: acyl-CoA hydrolase activity
namespace: molecular_function
def: "Catalysis of the reaction: an acyl-CoA + H2O = a carboxylate + CoA + H+." [RHEA:70423]
synonym: "CoA hydrolase activity" BROAD []
xref: EC:3.1.2.10
xref: KEGG_REACTION:R00521
xref: MetaCyc:FORMYL-COA-HYDROLASE-RXN
xref: Reactome:R-HSA-193385 "Hydrolysis of choloyl-CoA to cholate and CoASH"
xref: RHEA:19741
is_a: GO:0016790 ! thiolester hydrolase activity

[Term]
id: GO:0016290
name: obsolete palmitoyl-CoA hydrolase activity
namespace: molecular_function
alt_id: GO:0016293
def: "OBSOLETE. Catalysis of the reaction: palmitoyl-CoA + H2O = CoA + palmitate." [GOC:curators]
comment: This term was obsoleted because it represents a specific substrate of long-chain fatty acyl-CoA hydrolase activity ; GO:0052816.
synonym: "fatty acyl thioesterase I" RELATED [EC:3.1.2.2]
synonym: "long-chain fatty-acyl-CoA hydrolase activity" BROAD []
synonym: "palmitoyl coenzyme A hydrolase activity" RELATED [EC:3.1.2.2]
synonym: "palmitoyl thioesterase activity" RELATED [EC:3.1.2.2]
synonym: "palmitoyl-CoA deacylase activity" RELATED [EC:3.1.2.2]
synonym: "palmityl thioesterase activity" RELATED [EC:3.1.2.2]
synonym: "palmityl thioesterase I" RELATED [EC:3.1.2.2]
synonym: "palmityl-CoA deacylase activity" RELATED [EC:3.1.2.2]
is_obsolete: true
replaced_by: GO:0052816

[Term]
id: GO:0016295
name: obsolete myristoyl-[acyl-carrier-protein] hydrolase activity
namespace: molecular_function
def: "OBSOLETE. Catalysis of the reaction: tetradecanoyl-[ACP] + H2O = tetradecanoate + holo-[ACP] + H+." [GOC:curators]
comment: This term was obsoleted because it represents a specific substrate of fatty acyl-[ACP] hydrolase activity ; GO:0016297.
synonym: "myristoyl-[acyl-carrier protein] hydrolase activity" EXACT []
synonym: "myristoyl-ACP hydrolase activity" EXACT []
synonym: "tetradecanoyl-[acyl-carrier-protein] hydrolase activity" EXACT []
synonym: "tetradecanoyl-ACP hydrolase activity" EXACT []
is_obsolete: true
replaced_by: GO:0016297

[Term]
id: GO:0016296
name: obsolete palmitoyl-[acyl-carrier-protein] hydrolase activity
namespace: molecular_function
def: "OBSOLETE. Catalysis of the reaction: hexadecanoyl-[ACP] + H2O = H+ + hexadecanoate + holo-[ACP]." [GOC:curators]
comment: This term was obsoleted because it represents a specific substrate of fatty acyl-[ACP] hydrolase activity ; GO:0016297.
synonym: "palmitoyl-[acyl-carrier protein] hydrolase activity" EXACT []
synonym: "palmitoyl-ACP hydrolase activity" EXACT []
is_obsolete: true
replaced_by: GO:0016297

[Term]
id: GO:0016297
name: fatty acyl-[ACP] hydrolase activity
namespace: molecular_function
alt_id: GO:0010281
alt_id: GO:0016294
def: "Catalysis of the reaction: a fatty acyl-[ACP] + H2O = a fatty acid + H(+) + holo-[acyl-carrier protein]." [RHEA:44596]
synonym: "acyl-[acyl-carrier protein] hydrolase activity" EXACT []
synonym: "acyl-[acyl-carrier-protein] hydrolase activity" EXACT []
synonym: "acyl-ACP hydrolase activity" EXACT []
synonym: "acyl-ACP thioesterase activity" EXACT []
synonym: "acyl-ACP-hydrolase activity" RELATED []
synonym: "acyl-acyl carrier protein hydrolase activity" RELATED []
synonym: "acyl-acyl-carrier-protein hydrolase activity" RELATED []
xref: EC:3.1.2.21 {xref="skos:narrowMatch"}
xref: KEGG_REACTION:R08159
xref: KEGG_REACTION:R08162
xref: MetaCyc:3.1.2.14-RXN
xref: MetaCyc:RXN-10727
xref: MetaCyc:RXN-7902
xref: MetaCyc:RXN-9549
xref: Reactome:R-HSA-5655955 "OLAH hydrolyzes decanoyl-FASN dimer to DECA and FASN dimer"
xref: RHEA:44596
is_a: GO:0016790 ! thiolester hydrolase activity

[Term]
id: GO:0016298
name: lipase activity
namespace: molecular_function
def: "Catalysis of the hydrolysis of a lipid or phospholipid." [GOC:mah, ISBN:0198506732]
subset: goslim_chembl
subset: goslim_drosophila
xref: Reactome:R-HSA-163402 "diacylglycerol + H2O -> 2-acylglycerol + fatty acid"
xref: Reactome:R-HSA-163432 "cholesterol ester + H2O -> cholesterol + fatty acid"
is_a: GO:0016788 ! hydrolase activity, acting on ester bonds

[Term]
id: GO:0016299
name: obsolete regulator of G-protein signaling activity
namespace: molecular_function
def: "OBSOLETE. Inhibits signal transduction the GTPase activity of G-protein alpha subunits, thereby driving them into their inactive GDP-bound form." [GOC:curators]
comment: This term was made obsolete because it refers to a combination of a function and a process.
synonym: "regulator of G protein signaling activity" EXACT []
synonym: "regulator of G protein signalling activity" EXACT []
synonym: "regulator of G-protein signaling activity" EXACT []
synonym: "regulator of G-protein signalling activity" EXACT []
synonym: "RGS" EXACT []
is_obsolete: true
consider: GO:0005095
consider: GO:0034260
consider: GO:0045744

[Term]
id: GO:0016300
name: tRNA (uridine) methyltransferase activity
namespace: molecular_function
alt_id: GO:0016431
def: "Catalysis of the transfer of a methyl group from a donor to a uracil residue in a tRNA molecule." [GOC:mah]
synonym: "tRNA (uracil) methyltransferase activity" EXACT []
is_a: GO:0008175 ! tRNA methyltransferase activity

[Term]
id: GO:0016301
name: kinase activity
namespace: molecular_function
def: "Catalysis of the transfer of a phosphate group, usually from ATP, to a substrate molecule." [ISBN:0198506732]
comment: Note that this term encompasses all activities that transfer a single phosphate group; although ATP is by far the most common phosphate donor, reactions using other phosphate donors are included in this term.
subset: goslim_chembl
subset: goslim_drosophila
subset: goslim_metagenomics
subset: goslim_plant
subset: goslim_yeast
synonym: "phosphokinase activity" EXACT []
xref: Reactome:R-HSA-6788855 "FN3KRP phosphorylates PsiAm, RibAm"
xref: Reactome:R-HSA-6788867 "FN3K phosphorylates ketosamines"
is_a: GO:0016772 ! transferase activity, transferring phosphorus-containing groups

[Term]
id: GO:0016303
name: 1-phosphatidylinositol-3-kinase activity
namespace: molecular_function
alt_id: GO:0004429
def: "Catalysis of the reaction: 1-phosphatidyl-1D-myo-inositol + ATP = a 1-phosphatidyl-1D-myo-inositol 3-phosphate + ADP + 2 H+." [EC:2.7.1.137, RHEA:12709]
synonym: "1-phosphatidylinositol 3-kinase activity" EXACT []
synonym: "phosphatidylinositol 3-kinase activity, class I" NARROW []
synonym: "phosphatidylinositol 3-kinase activity, class II" NARROW []
synonym: "phosphatidylinositol 3-kinase activity, class III" NARROW []
synonym: "phosphatidylinositol 3-kinase, class I, catalyst activity" NARROW []
synonym: "PI3-kinase activity" EXACT [EC:2.7.1.137]
synonym: "PI3K" EXACT []
synonym: "PtdIns-3-kinase activity" EXACT [EC:2.7.1.137]
synonym: "type I phosphatidylinositol kinase activity" NARROW [EC:2.7.1.137]
synonym: "type III phosphoinositide 3-kinase activity" NARROW [EC:2.7.1.137]
xref: EC:2.7.1.137
xref: KEGG_REACTION:R03362
xref: MetaCyc:1-PHOSPHATIDYLINOSITOL-3-KINASE-RXN
xref: Reactome:R-HSA-109699 "PI3K-containing complexes phosphorylate PIP2 to PIP3"
xref: Reactome:R-HSA-1433514 "Synthesis of PIP3 from PIP2 by PI3K"
xref: Reactome:R-HSA-1675939 "PI is phosphorylated to PI3P by PIK3C2A/3 at the early endosome membrane"
xref: Reactome:R-HSA-1675961 "PI is phosphorylated to PI3P by PIK3C2A/3 at the Golgi membrane"
xref: Reactome:R-HSA-1676024 "PI is phosphorylated to PI3P by PIK3C2A/3 at the late endosome membrane"
xref: Reactome:R-HSA-2045911 "BCAP Signalosome phosphorylates PI(4,5)P2 forming PI(3,4,5)P3"
xref: Reactome:R-HSA-5672012 "Beclin-1 complex phosphorylates PtdIns"
xref: Reactome:R-HSA-6798174 "PIK3C3:PIK3R4 phosphorylates PI to PI3P"
xref: Reactome:R-HSA-9028519 "NTRK2-activated PI3K generates PIP3"
xref: Reactome:R-HSA-9670433 "KIT mutants:PI3K catalyze synthesis of PIP3"
xref: Reactome:R-HSA-9680389 "CSF1R-associated phosphatidylinositol 3-kinase (PI3K) phosphorylates PI(4,5)P2"
xref: RHEA:12709
xref: Wikipedia:Phosphoinositide_3-kinase
is_a: GO:0052742 ! phosphatidylinositol kinase activity

[Term]
id: GO:0016304
name: obsolete phosphatidylinositol 3-kinase activity, class I
namespace: molecular_function
def: "OBSOLETE. A heterodimeric phosphoinositide 3-kinase which can phosphorylate phosphatidylinositol, phosphatidylinositol-4-phosphate or phosphatidylinositol-4,5-bisphosphate. Also possesses intrinsic protein kinase activity." [PMID:9759495]
comment: This term was made obsolete because it represents a class of gene products.
synonym: "phosphatidylinositol 3-kinase activity, class I" EXACT []
is_obsolete: true
consider: GO:0016303
consider: GO:0035005
consider: GO:0046934

[Term]
id: GO:0016305
name: obsolete phosphatidylinositol 3-kinase activity, class II
namespace: molecular_function
def: "OBSOLETE. A phosphoinositide 3-kinase which can phosphorylate phosphatidylinositol and phosphatidylinositol-4-phosphate; the human form can phosphorylate phosphatidylinositol-4,5-bisphosphate in the presence of phosphatidylserine." [PMID:9759495]
comment: This term was made obsolete because it represents a class of gene products.
synonym: "phosphatidylinositol 3-kinase activity, class II" EXACT []
synonym: "PI3KC2" EXACT []
is_obsolete: true
consider: GO:0016303
consider: GO:0035005
consider: GO:0046934

[Term]
id: GO:0016306
name: obsolete phosphatidylinositol 3-kinase activity, class III
namespace: molecular_function
def: "OBSOLETE. A phosphoinositide 3-kinase which can only phosphorylate phosphatidylinositol." [PMID:9759495]
comment: This term was made obsolete because it represents a class of gene products.
synonym: "phosphatidylinositol 3-kinase activity, class III" EXACT []
is_obsolete: true
replaced_by: GO:0016303

[Term]
id: GO:0016307
name: obsolete phosphatidylinositol phosphate kinase activity
namespace: molecular_function
def: "OBSOLETE. Catalysis of the reaction: ATP + a phosphatidylinositol phosphate = ADP + a phosphatidylinositol bisphosphate." [PMID:9759495]
comment: This term was obsoleted because it is an unnecessary grouping class.
synonym: "phosphatidylinositol monophosphate kinase activity" EXACT [GOC:bf]
is_obsolete: true
replaced_by: GO:0052742

[Term]
id: GO:0016308
name: 1-phosphatidylinositol-4-phosphate 5-kinase activity
namespace: molecular_function
alt_id: GO:0004431
alt_id: GO:0045215
def: "Catalysis of the reaction: 1-phosphatidyl-1D-myo-inositol 4-phosphate + ATP = 1-phosphatidyl-1D-myo-inositol 4,5-bisphosphate + ADP + 2 H+." [EC:2.7.1.68, RHEA:14425]
synonym: "1-phosphatidylinositol-4-phosphate kinase activity" BROAD []
synonym: "1-phosphatidylinositol-4-phosphate kinase, class IA" NARROW []
synonym: "1-phosphatidylinositol-4-phosphate kinase, class IB" NARROW []
synonym: "ATP:1-phosphatidyl-1D-myo-inositol-4-phosphate 5-phosphotransferase activity" RELATED [EC:2.7.1.68]
synonym: "diphosphoinositide kinase activity" BROAD [EC:2.7.1.68]
synonym: "phosphatidylinositol 4-phosphate kinase activity" BROAD [EC:2.7.1.68]
synonym: "phosphatidylinositol-4-phosphate 5-kinase activity" RELATED [EC:2.7.1.68]
synonym: "PI(4)5K" RELATED []
synonym: "PIP kinase activity" BROAD [EC:2.7.1.68]
synonym: "PIP5K" EXACT []
synonym: "PtdIns(4)P-5-kinase activity" RELATED [EC:2.7.1.68]
synonym: "type I PIP kinase activity" NARROW [EC:2.7.1.68]
xref: EC:2.7.1.68
xref: KEGG_REACTION:R03469
xref: MetaCyc:2.7.1.68-RXN
xref: Reactome:R-HSA-1676082 "PI4P is phosphorylated to PI(4,5)P2 by PIP5K1A-C at the plasma membrane"
xref: Reactome:R-HSA-3772436 "DVL-associated PIP5K1B phosphorylates PI4P to PI(4,5)P2"
xref: Reactome:R-HSA-8868066 "PIP5K1C phosphorylates PI(4)P to PI(4,5)P2"
xref: RHEA:14425
is_a: GO:0052742 ! phosphatidylinositol kinase activity

[Term]
id: GO:0016309
name: 1-phosphatidylinositol-5-phosphate 4-kinase activity
namespace: molecular_function
def: "Catalysis of the reaction: ATP + 1-phosphatidyl-1D-myo-inositol 5-phosphate = ADP + 1-phosphatidyl-1D-myo-inositol 4,5-bisphosphate." [EC:2.7.1.149]
synonym: "1-phosphatidylinositol-5-phosphate kinase" BROAD []
synonym: "ATP:1-phosphatidyl-1D-myo-inositol-5-phosphate 4-phosphotransferase activity" RELATED [EC:2.7.1.149]
synonym: "PIP4K" EXACT []
synonym: "type II PIP kinase activity" NARROW [EC:2.7.1.149]
xref: EC:2.7.1.149
xref: MetaCyc:2.7.1.149-RXN
xref: Reactome:R-HSA-1675776 "PI5P is phosphorylated to PI(4,5)P2 by PIP4K2 dimers at the plasma membrane"
xref: Reactome:R-HSA-6811522 "PI5P is phosphorylated to PI(4,5)P2 by PIP4K2 dimers in the nucleus"
xref: RHEA:12280
is_a: GO:0052742 ! phosphatidylinositol kinase activity

[Term]
id: GO:0016310
name: phosphorylation
namespace: biological_process
def: "The process of introducing a phosphate group into a molecule, usually with the formation of a phosphoric ester, a phosphoric anhydride or a phosphoric amide." [ISBN:0198506732]
subset: goslim_chembl
subset: goslim_metagenomics
xref: Wikipedia:Phosphorylation
is_a: GO:0006796 ! phosphate-containing compound metabolic process

[Term]
id: GO:0016311
name: dephosphorylation
namespace: biological_process
def: "The process of removing one or more phosphoric (ester or anhydride) residues from a molecule." [ISBN:0198506732]
xref: Wikipedia:Dephosphorylation
is_a: GO:0006796 ! phosphate-containing compound metabolic process

[Term]
id: GO:0016312
name: inositol bisphosphate phosphatase activity
namespace: molecular_function
def: "Catalysis of the reaction: myo-inositol bisphosphate + H2O = myo-inositol phosphate + phosphate." [GOC:hb]
xref: Reactome:R-HSA-6809561 "I(1,3)P2 is dephosphorylated into I1P by MTMR7"
xref: Reactome:R-HSA-6809565 "I(1,3)P2 is dephosphorylated into I1P by MTMR7:MTMR9"
xref: RHEA:57840
is_a: GO:0052745 ! inositol phosphate phosphatase activity

[Term]
id: GO:0016313
name: obsolete inositol-1,4,5-trisphosphate phosphatase
namespace: molecular_function
def: "OBSOLETE. The removal of one of the phosphate groups from an inositol triphosphate to produce an inositol bisphosphate." [GOC:hb]
comment: This term was made obsolete because it is a redundant grouping term with only one child.
synonym: "inositol-1,4,5-trisphosphate phosphatase" EXACT []
is_obsolete: true
consider: GO:0046030

[Term]
id: GO:0016314
name: phosphatidylinositol-3,4,5-trisphosphate 3-phosphatase activity
namespace: molecular_function
def: "Catalysis of the reaction: phosphatidylinositol-3,4,5-trisphosphate + H2O = phosphatidylinositol-4,5-bisphosphate + phosphate." [EC:3.1.3.67]
synonym: "1-phosphatidyl-1D-myo-inositol-3,4,5-trisphosphate 3-phosphohydrolase activity" RELATED [EC:3.1.3.67]
synonym: "MMAC1" RELATED [EC:3.1.3.67]
synonym: "phosphatidylinositol-3,4,5-trisphosphate 3-phosphohydrolase activity" RELATED [EC:3.1.3.67]
synonym: "PI(3)P 3-phosphatase activity" EXACT [GOC:mah, PMID:15249580]
synonym: "PI(3,4,5)P3 3-phosphatase activity" EXACT [GOC:mah, PMID:15249580]
synonym: "PtdIns(3,4,5)P3 3-phosphatase activity" EXACT [GOC:mah, PMID:15249580]
xref: EC:3.1.3.67
xref: MetaCyc:3.1.3.67-RXN
xref: Reactome:R-HSA-199456 "PTEN dephosphorylates PIP3"
xref: Reactome:R-HSA-202237 "Hydrolysis of PIP3 to PI(3,4)P2"
xref: Reactome:R-HSA-2317387 "PTEN cancer mutants do not dephosphorylate PIP3"
xref: RHEA:25017
is_a: GO:0034594 ! phosphatidylinositol trisphosphate phosphatase activity

[Term]
id: GO:0016316
name: phosphatidylinositol-3,4-bisphosphate 4-phosphatase activity
namespace: molecular_function
alt_id: GO:0004440
def: "Catalysis of the reaction: 1-phosphatidyl-1D-myo-inositol 3,4-bisphosphate + H2O = 1-phosphatidyl-1D-myo-inositol 3-phosphate + phosphate." [GOC:hb, RHEA:17193]
synonym: "1-phosphatidyl-1D-myo-inositol-3,4-bisphosphate 4-phosphohydrolase activity" RELATED [EC:3.1.3.66]
synonym: "inositol polyphosphate 4-phosphatase type II activity" RELATED [EC:3.1.3.66]
xref: EC:3.1.3.66
xref: MetaCyc:3.1.3.66-RXN
xref: Reactome:R-HSA-1676162 "PI(3,4)P2 is dephosphorylated to PI3P by INPP4A/B at the early endosome membrane"
xref: Reactome:R-HSA-1676164 "PI(3,4)P2 is dephosphorylated to PI3P by INPP4A/B at the plasma membrane"
xref: RHEA:17193
is_a: GO:0034596 ! phosphatidylinositol phosphate 4-phosphatase activity
is_a: GO:0106017 ! phosphatidylinositol-3,4-bisphosphate phosphatase activity

[Term]
id: GO:0016318
name: ommatidial rotation
namespace: biological_process
def: "The process in which photoreceptors are arranged in ommatidia in the dorsal and ventral fields to be mirror images. The polarity is established in the imaginal discs concurrently with cell fate specification." [PMID:10725247]
is_a: GO:0007389 ! pattern specification process
relationship: part_of GO:0042067 ! establishment of ommatidial planar polarity

[Term]
id: GO:0016319
name: mushroom body development
namespace: biological_process
def: "The process whose specific outcome is the progression of the mushroom body over time, from its formation to the mature structure. The mushroom body is composed of the prominent neuropil structures of the insect central brain, thought to be crucial for olfactory associated learning. These consist mainly of a bulbous calyx and tightly packaged arrays of thin parallel fibers of the Kenyon cells." [PMID:8790424]
is_a: GO:0048856 ! anatomical structure development
relationship: part_of GO:0007420 ! brain development

[Term]
id: GO:0016320
name: endoplasmic reticulum membrane fusion
namespace: biological_process
def: "The joining of 2 or more lipid bilayer membranes that surround the endoplasmic reticulum." [GOC:elh, GOC:jid]
synonym: "ER membrane fusion" EXACT []
is_a: GO:0007029 ! endoplasmic reticulum organization
is_a: GO:0090158 ! endoplasmic reticulum membrane organization
is_a: GO:0090174 ! organelle membrane fusion

[Term]
id: GO:0016321
name: female meiosis chromosome segregation
namespace: biological_process
def: "The cell cycle process in which genetic material, in the form of chromosomes, is organized and then physically separated and apportioned to two or more sets during the meiotic cell cycle in a female." [GOC:ai]
is_a: GO:0022412 ! cellular process involved in reproduction in multicellular organism
is_a: GO:0045132 ! meiotic chromosome segregation
relationship: part_of GO:0007143 ! female meiotic nuclear division

[Term]
id: GO:0016322
name: neuron remodeling
namespace: biological_process
def: "The developmentally regulated remodeling of neuronal projections such as pruning to eliminate the extra dendrites and axons projections set up in early stages of nervous system development." [GOC:hb]
synonym: "axon pruning" NARROW [GOC:sart, PMID:18267091]
synonym: "neuron remodelling" EXACT []
synonym: "neuronal remodeling" EXACT []
is_a: GO:0042551 ! neuron maturation

[Term]
id: GO:0016323
name: basolateral plasma membrane
namespace: cellular_component
def: "The region of the plasma membrane that includes the basal end and sides of the cell. Often used in reference to animal polarized epithelial membranes, where the basal membrane is the part attached to the extracellular matrix, or in plant cells, where the basal membrane is defined with respect to the zygotic axis." [GOC:go_curators]
is_a: GO:0098590 ! plasma membrane region
relationship: part_of GO:0009925 ! basal plasma membrane

[Term]
id: GO:0016324
name: apical plasma membrane
namespace: cellular_component
def: "The region of the plasma membrane located at the apical end of the cell." [GOC:curators]
is_a: GO:0098590 ! plasma membrane region
relationship: part_of GO:0045177 ! apical part of cell

[Term]
id: GO:0016325
name: oocyte microtubule cytoskeleton organization
namespace: biological_process
alt_id: GO:0048130
def: "Formation and maintenance of a polarized microtubule array originating from a microtubule-organizing center (MTOC) in the oocyte. An example of this is found in Drosophila melanogaster." [GOC:mtg_sensu, PMID:11231123]
synonym: "oocyte microtubule cytoskeleton organisation" EXACT []
is_a: GO:0022412 ! cellular process involved in reproduction in multicellular organism
is_a: GO:0030951 ! establishment or maintenance of microtubule cytoskeleton polarity
relationship: part_of GO:0007308 ! oocyte construction

[Term]
id: GO:0016326
name: obsolete kinesin motor activity
namespace: molecular_function
def: "OBSOLETE. The hydrolysis of ATP (and GTP) that drives the microtubular motor along microtubules." [GOC:hb]
comment: This term was made obsolete because it represents a gene product.
synonym: "kinesin motor activity" EXACT []
is_obsolete: true
replaced_by: GO:0003777

[Term]
id: GO:0016327
name: apicolateral plasma membrane
namespace: cellular_component
def: "The apical end of the lateral plasma membrane of epithelial cells." [GOC:hb]
synonym: "apical lateral plasma membrane" EXACT [PMID:24496625]
is_a: GO:0098590 ! plasma membrane region

[Term]
id: GO:0016328
name: lateral plasma membrane
namespace: cellular_component
def: "The portion of the plasma membrane at the lateral side of the cell. In epithelial cells, lateral plasma membranes are on the sides of cells which lie at the interface of adjacent cells." [GOC:hb, GOC:mah, GOC:pr]
is_a: GO:0110165 ! cellular anatomical entity
relationship: part_of GO:0005886 ! plasma membrane

[Term]
id: GO:0016329
name: obsolete apoptosis regulator activity
namespace: molecular_function
def: "OBSOLETE. The function held by products which directly regulate any step in the process of apoptosis." [GOC:jl]
comment: This term was made obsolete because it represents involvement in a biological process.
synonym: "apoptosis regulator activity" EXACT []
is_obsolete: true
replaced_by: GO:0042981

[Term]
id: GO:0016330
name: second mitotic wave involved in compound eye morphogenesis
namespace: biological_process
def: "A discrete cell cycle in the third instar eye imaginal disc after progression of the morphogenetic furrow that contributes to compound eye morphogenesis. It is essential for generation of a sufficient pool of uncommitted cells to develop complete ommatidia." [PMID:11257224]
synonym: "second mitotic wave during compound eye morphogenesis" RELATED [GOC:dph, GOC:tb]
is_a: GO:0000278 ! mitotic cell cycle
relationship: part_of GO:0001745 ! compound eye morphogenesis

[Term]
id: GO:0016331
name: morphogenesis of embryonic epithelium
namespace: biological_process
def: "The process in which the anatomical structures of embryonic epithelia are generated and organized." [GOC:jl]
is_a: GO:0002009 ! morphogenesis of an epithelium
is_a: GO:0048598 ! embryonic morphogenesis

[Term]
id: GO:0016332
name: establishment or maintenance of polarity of embryonic epithelium
namespace: biological_process
def: "Any cellular process that results in the specification, formation or maintenance of anisotropic intracellular organization of epithelial cells in an embryo." [GOC:isa_complete, GOC:mah]
is_a: GO:0007163 ! establishment or maintenance of cell polarity
relationship: part_of GO:0016331 ! morphogenesis of embryonic epithelium

[Term]
id: GO:0016333
name: morphogenesis of follicular epithelium
namespace: biological_process
def: "The process in which the anatomical structures of a follicular epithelium are generated and organized." [GOC:jl]
is_a: GO:0002009 ! morphogenesis of an epithelium

[Term]
id: GO:0016334
name: establishment or maintenance of polarity of follicular epithelium
namespace: biological_process
def: "Any cellular process that results in the specification, formation or maintenance of a polarized follicular epithelial sheet." [GOC:bf, GOC:mah]
is_a: GO:0007163 ! establishment or maintenance of cell polarity
relationship: part_of GO:0016333 ! morphogenesis of follicular epithelium

[Term]
id: GO:0016335
name: morphogenesis of larval imaginal disc epithelium
namespace: biological_process
def: "The process in which the anatomical structures of a larval imaginal disc epithelium are generated and organized." [GOC:jl]
is_a: GO:0002009 ! morphogenesis of an epithelium
is_a: GO:0009886 ! post-embryonic animal morphogenesis
relationship: part_of GO:0002168 ! instar larval development
relationship: part_of GO:0007560 ! imaginal disc morphogenesis

[Term]
id: GO:0016336
name: establishment or maintenance of polarity of larval imaginal disc epithelium
namespace: biological_process
def: "Any cellular process that results in the specification, formation or maintenance of a polarized larval imaginal disc epithelium." [GOC:jl, GOC:mah]
is_a: GO:0007163 ! establishment or maintenance of cell polarity
relationship: part_of GO:0016335 ! morphogenesis of larval imaginal disc epithelium

[Term]
id: GO:0016338
name: calcium-independent cell-cell adhesion via plasma membrane cell-adhesion molecules
namespace: biological_process
def: "The attachment of one cell to another cell via adhesion molecules that do not require the presence of calcium for the interaction." [GOC:hb]
synonym: "calcium-independent cell adhesion molecule activity" RELATED []
is_a: GO:0098742 ! cell-cell adhesion via plasma-membrane adhesion molecules

[Term]
id: GO:0016339
name: calcium-dependent cell-cell adhesion via plasma membrane cell adhesion molecules
namespace: biological_process
def: "The attachment of one cell to another cell via adhesion molecules that require the presence of calcium for the interaction." [GOC:hb]
synonym: "calcium-dependent cell adhesion molecule activity" RELATED []
is_a: GO:0098742 ! cell-cell adhesion via plasma-membrane adhesion molecules

[Term]
id: GO:0016340
name: calcium-dependent cell-matrix adhesion
namespace: biological_process
def: "The binding of a cell to the extracellular matrix via adhesion molecules that require the presence of calcium for the interaction." [GOC:hb]
is_a: GO:0007160 ! cell-matrix adhesion

[Term]
id: GO:0016341
name: obsolete other collagen
namespace: cellular_component
def: "OBSOLETE. (Was not defined before being made obsolete)." [GOC:ai]
comment: This term was made obsolete because it is a redundant grouping term.
synonym: "other collagen" EXACT []
is_obsolete: true
replaced_by: GO:0005581

[Term]
id: GO:0016342
name: catenin complex
namespace: cellular_component
def: "Complex of peripheral cytoplasmic proteins (alpha-, beta- and gamma-catenin) that interact with the cytoplasmic region of uvomorulin/E-cadherin to connect it to the actin cytoskeleton." [ISBN:0198599323]
is_a: GO:0098797 ! plasma membrane protein complex
relationship: part_of GO:0019897 ! extrinsic component of plasma membrane

[Term]
id: GO:0016343
name: obsolete cytoskeletal anchoring activity
namespace: molecular_function
def: "OBSOLETE. The direct or indirect linkage of cytoskeletal filaments to the plasma membrane." [ISBN:0198599323]
comment: This term was made obsolete because it represents a biological process.
synonym: "cytoskeletal anchoring activity" EXACT []
is_obsolete: true

[Term]
id: GO:0016344
name: meiotic chromosome movement towards spindle pole
namespace: biological_process
def: "The cell cycle process in which the directed movement of chromosomes from the center of the spindle towards the spindle poles takes place, mediated by the shortening of microtubules attached to the chromosomes. This occurs during meiosis." [GOC:ai]
synonym: "chromosome migration to spindle pole during meiosis" EXACT []
synonym: "chromosome movement towards spindle pole during meiosis" EXACT []
synonym: "meiotic chromosome movement" BROAD []
synonym: "meiotic chromosome movement to spindle pole" EXACT []
is_a: GO:0051305 ! chromosome movement towards spindle pole
is_a: GO:1903046 ! meiotic cell cycle process
relationship: part_of GO:0045132 ! meiotic chromosome segregation

[Term]
id: GO:0016345
name: female meiotic chromosome movement towards spindle pole
namespace: biological_process
def: "The directed movement of chromosomes in the center of the spindle towards the spindle poles, mediated by the shortening of microtubules attached to the chromosomes, during female meiosis." [GOC:ai]
synonym: "chromosome movement towards spindle pole during female meiosis" EXACT []
synonym: "female meiotic chromosome movement" BROAD []
synonym: "female meiotic chromosome movement to spindle pole" EXACT []
is_a: GO:0016344 ! meiotic chromosome movement towards spindle pole
is_a: GO:0022412 ! cellular process involved in reproduction in multicellular organism
relationship: part_of GO:0016321 ! female meiosis chromosome segregation

[Term]
id: GO:0016346
name: male meiotic chromosome movement towards spindle pole
namespace: biological_process
def: "The directed movement of chromosomes in the center of the spindle towards the spindle poles, mediated by the shortening of microtubules attached to the chromosomes, during male meiosis." [GOC:ai]
synonym: "chromosome movement towards spindle pole during male meiosis" EXACT []
synonym: "male meiotic chromosome movement" BROAD []
synonym: "male meiotic chromosome movement to spindle pole" EXACT []
is_a: GO:0016344 ! meiotic chromosome movement towards spindle pole
is_a: GO:0022412 ! cellular process involved in reproduction in multicellular organism
relationship: part_of GO:0007060 ! male meiosis chromosome segregation

[Term]
id: GO:0016347
name: obsolete calcium-independent cell adhesion molecule activity
namespace: molecular_function
def: "OBSOLETE. (Was not defined before being made obsolete)." [GOC:ai]
comment: This term was made obsolete because it represents a gene product.
synonym: "calcium-independent cell adhesion molecule activity" EXACT []
is_obsolete: true
consider: GO:0005515
consider: GO:0007161
consider: GO:0016338

[Term]
id: GO:0016348
name: imaginal disc-derived leg joint morphogenesis
namespace: biological_process
def: "The process in which the anatomical structures of an imaginal disc-derived leg joint are generated and organized. The leg joint is a flexible region that separates the rigid sections of a leg to allow movement in a controlled manner. An example of this is found in Drosophila melanogaster." [GOC:mtg_sensu, ISBN:0879694238]
is_a: GO:0009886 ! post-embryonic animal morphogenesis
relationship: part_of GO:0036011 ! imaginal disc-derived leg segmentation

[Term]
id: GO:0016351
name: obsolete drug susceptibility/resistance
namespace: biological_process
def: "OBSOLETE. (Was not defined before being made obsolete)." [GOC:ai]
comment: This term was made obsolete because 'susceptibility/resistance' implies a phenotype rather than a biological process.
synonym: "drug susceptibility/resistance" EXACT []
is_obsolete: true
replaced_by: GO:0009410

[Term]
id: GO:0016352
name: obsolete insecticide susceptibility/resistance
namespace: biological_process
def: "OBSOLETE. (Was not defined before being made obsolete)." [GOC:go_curators]
comment: This term was made obsolete because 'susceptibility/resistance' implies a phenotype rather than a biological process.
synonym: "insecticide susceptibility/resistance" EXACT []
is_obsolete: true
replaced_by: GO:0017085

[Term]
id: GO:0016353
name: obsolete carbamate susceptibility/resistance
namespace: biological_process
def: "OBSOLETE. (Was not defined before being made obsolete)." [GOC:go_curators]
comment: This term was made obsolete because 'susceptibility/resistance' implies a phenotype rather than a biological process.
synonym: "carbamate susceptibility/resistance" EXACT []
is_obsolete: true
replaced_by: GO:0046681

[Term]
id: GO:0016354
name: obsolete cyclodiene susceptibility/resistance
namespace: biological_process
def: "OBSOLETE. (Was not defined before being made obsolete)." [GOC:go_curators]
comment: This term was made obsolete because 'susceptibility/resistance' implies a phenotype rather than a biological process.
synonym: "cyclodiene susceptibility/resistance" EXACT []
is_obsolete: true
replaced_by: GO:0046682

[Term]
id: GO:0016355
name: obsolete DDT susceptibility/resistance
namespace: biological_process
def: "OBSOLETE. (Was not defined before being made obsolete)." [GOC:ai]
comment: This term was made obsolete because 'resistance' implies a phenotype rather than a biological process.
synonym: "DDT susceptibility/resistance" EXACT []
is_obsolete: true
replaced_by: GO:0046680

[Term]
id: GO:0016356
name: obsolete organophosphorus susceptibility/resistance
namespace: biological_process
def: "OBSOLETE. (Was not defined before being made obsolete)." [GOC:go_curators]
comment: This term was made obsolete because 'susceptibility/resistance' implies a phenotype rather than a biological process.
synonym: "organophosphorus susceptibility/resistance" EXACT []
is_obsolete: true
replaced_by: GO:0046683

[Term]
id: GO:0016357
name: obsolete pyrethroid susceptibility/resistance
namespace: biological_process
def: "OBSOLETE. (Was not defined before being made obsolete)." [GOC:go_curators]
comment: This term was made obsolete because 'susceptibility/resistance' implies a phenotype rather than a biological process.
synonym: "pyrethroid susceptibility/resistance" EXACT []
is_obsolete: true
replaced_by: GO:0046684

[Term]
id: GO:0016358
name: dendrite development
namespace: biological_process
def: "The process whose specific outcome is the progression of the dendrite over time, from its formation to the mature structure." [GOC:aruk, GOC:bc, GOC:jl, ISBN:0198506732, PMID:22683681]
is_a: GO:0031175 ! neuron projection development
is_a: GO:0048856 ! anatomical structure development

[Term]
id: GO:0016360
name: sensory organ precursor cell fate determination
namespace: biological_process
def: "The process in which a cell becomes capable of differentiating autonomously into a sensory organ precursor cell regardless of its environment; upon determination, the cell fate cannot be reversed." [GOC:go_curators]
synonym: "sense organ precursor cell fate determination" EXACT [GOC:dph]
is_a: GO:0060582 ! cell fate determination involved in pattern specification
relationship: part_of GO:0008052 ! sensory organ boundary specification

[Term]
id: GO:0016361
name: activin receptor activity, type I
namespace: molecular_function
def: "Combining with activin-bound type II activin receptor to initiate a change in cell activity; upon binding, acts as a downstream transducer of activin signals." [GOC:mah, PMID:8622651]
synonym: "type I activin receptor activity" EXACT []
is_a: GO:0017002 ! activin receptor activity

[Term]
id: GO:0016362
name: activin receptor activity, type II
namespace: molecular_function
def: "Combining with activin to initiate a change in cell activity; upon ligand binding, binds to and catalyses the phosphorylation of a type I activin receptor." [GOC:mah, PMID:8622651]
synonym: "type II activin receptor activity" EXACT []
xref: Reactome:R-HSA-201443 "Type II receptor phosphorylates type I receptor"
is_a: GO:0017002 ! activin receptor activity

[Term]
id: GO:0016363
name: nuclear matrix
namespace: cellular_component
def: "The dense fibrillar network lying on the inner side of the nuclear membrane." [ISBN:0582227089]
synonym: "nucleoskeleton" EXACT []
xref: Wikipedia:Nuclear_matrix
is_a: GO:0110165 ! cellular anatomical entity
relationship: part_of GO:0034399 ! nuclear periphery

[Term]
id: GO:0016401
name: palmitoyl-CoA oxidase activity
namespace: molecular_function
def: "Catalysis of the reaction: palmitoyl-CoA + O2 = trans-2,3-dehydropalmitoyl-CoA + hydrogen peroxide." [GOC:jsg]
is_a: GO:0003997 ! acyl-CoA oxidase activity

[Term]
id: GO:0016402
name: pristanoyl-CoA oxidase activity
namespace: molecular_function
def: "Catalysis of the reaction: pristanoyl-CoA + O2 = trans-2,3-dehydropristanoyl-CoA + hydrogen peroxide." [GOC:jsg, RHEA:40459]
xref: Reactome:R-HSA-389889 "ACOX2:FAD, ACOXL:FAD oxidise (2S)-pristanoyl-CoA to trans-2,3-dehydropristanoyl-CoA"
xref: Reactome:R-HSA-389891 "(2S)-pristanoyl-CoA + O2 => trans-2,3-dehydropristanoyl-CoA + H2O2 (ACOX3)"
xref: RHEA:40459
is_a: GO:0003997 ! acyl-CoA oxidase activity

[Term]
id: GO:0016403
name: dimethylargininase activity
namespace: molecular_function
def: "Catalysis of the reaction: N(G),N(G)-dimethyl-L-arginine + H2O = dimethylamine + L-citrulline." [EC:3.5.3.18]
synonym: "dimethylarginine dimethylaminohydrolase activity" RELATED [EC:3.5.3.18]
synonym: "N(G),N(G)-dimethylarginine dimethylaminohydrolase activity" RELATED [EC:3.5.3.18]
synonym: "NG,NG-dimethyl-L-arginine dimethylamidohydrolase activity" RELATED [EC:3.5.3.18]
synonym: "NG,NG-dimethylarginine dimethylaminohydrolase activity" RELATED [EC:3.5.3.18]
xref: EC:3.5.3.18
xref: MetaCyc:DIMETHYLARGININASE-RXN
xref: Reactome:R-HSA-5693373 "DDAH1,2 hydrolyses ADMA to DMA and L-Cit"
xref: RHEA:17305
is_a: GO:0016813 ! hydrolase activity, acting on carbon-nitrogen (but not peptide) bonds, in linear amidines

[Term]
id: GO:0016404
name: 15-hydroxyprostaglandin dehydrogenase (NAD+) activity
namespace: molecular_function
def: "Catalysis of the reaction: (5Z,13E)-(15S)-11-alpha,15-dihydroxy-9-oxoprost-13-enoate + NAD+ = (5Z,13E)-11-alpha-hydroxy-9,15-dioxoprost-13-enoate + NADH + H+." [EC:1.1.1.141]
synonym: "(5Z,13E)-(15S)-11alpha,15-dihydroxy-9-oxoprost-13-enoate:NAD+ 15-oxidoreductase activity" RELATED [EC:1.1.1.141]
synonym: "11alpha,15-dihydroxy-9-oxoprost-13-enoate:NAD+ 15-oxidoreductase activity" RELATED [EC:1.1.1.141]
synonym: "15-hydroxyprostaglandin dehydrogenase activity" RELATED [EC:1.1.1.141]
synonym: "15-hydroxyprostanoic dehydrogenase activity" RELATED [EC:1.1.1.141]
synonym: "15-OH-PGDH" RELATED [EC:1.1.1.141]
synonym: "NAD+-dependent 15-hydroxyprostaglandin dehydrogenase (type I)" RELATED [EC:1.1.1.141]
synonym: "NAD-specific 15-hydroxyprostaglandin dehydrogenase activity" RELATED [EC:1.1.1.141]
synonym: "prostaglandin dehydrogenase activity" RELATED [EC:1.1.1.141]
xref: EC:1.1.1.141
xref: MetaCyc:1.1.1.141-RXN
xref: Reactome:R-HSA-2161662 "PGD2/E2/F2a is oxidised to 15k-PGD2/E2/F2a by HPGD"
xref: Reactome:R-HSA-2161779 "LXA4 is oxidised to 15k-LXA4 by HPGD"
xref: Reactome:R-HSA-9023968 "HPGD dimer oxidises 18(S)-RvE1 to 18-oxo-RvE1"
xref: Reactome:R-HSA-9024766 "HPGD dimer oxidises RvD1 to 17(S)-oxo-RvD1 and 8-oxo-17(S)-RvD1"
xref: RHEA:11876
is_a: GO:0016616 ! oxidoreductase activity, acting on the CH-OH group of donors, NAD or NADP as acceptor

[Term]
id: GO:0016405
name: CoA-ligase activity
namespace: molecular_function
def: "Catalysis of the reaction: substrate + ATP + CoASH = AMP + diphosphate + substrate-CoA." [GOC:ai]
xref: Reactome:R-HSA-159443 "benzoate + Coenzyme A + ATP => benzoyl-CoA + AMP + pyrophosphate"
xref: Reactome:R-HSA-159567 "ACSM2B-like proteins transform ST to ST-CoA"
xref: Reactome:R-HSA-177157 "phenylacetate + Coenzyme A + ATP => phenylacetyl-CoA + AMP + pyrophosphate"
xref: Reactome:R-HSA-6798345 "PXLP-GCAT dimer ligates CoASH to 2A-3OB to form Gly and Ac-CoA"
xref: Reactome:R-HSA-9749971 "ACSM2B-like proteins transform 2,5-DHBA to 2,5-DHB-CoA"
is_a: GO:0016877 ! ligase activity, forming carbon-sulfur bonds

[Term]
id: GO:0016406
name: carnitine O-acyltransferase activity
namespace: molecular_function
def: "Catalysis of the transfer of an acyl group to an oxygen atom on the carnitine molecule." [GOC:ai]
is_a: GO:0008374 ! O-acyltransferase activity

[Term]
id: GO:0016407
name: acetyltransferase activity
namespace: molecular_function
def: "Catalysis of the transfer of an acetyl group to an acceptor molecule." [GOC:ai]
synonym: "acetylase activity" EXACT []
xref: Reactome:R-HSA-5628871 "BRD7 promotes EP300-mediated acetylation of TP53"
xref: Reactome:R-HSA-5660660 "p300 acetylates RELA subunit"
xref: Reactome:R-HSA-5682044 "KAT5 acetylates ATM at DNA DSBs"
xref: Reactome:R-HSA-6792712 "KAT5 acetylates ATM at shortened telomeres"
xref: Reactome:R-HSA-6805638 "KAT6A acetylates TP53"
xref: Reactome:R-HSA-73736 "Acetylation of SL1"
is_a: GO:0016747 ! acyltransferase activity, transferring groups other than amino-acyl groups

[Term]
id: GO:0016408
name: C-acyltransferase activity
namespace: molecular_function
def: "Catalysis of the transfer of an acyl group to a carbon atom on the acceptor molecule." [GOC:ai]
is_a: GO:0016747 ! acyltransferase activity, transferring groups other than amino-acyl groups

[Term]
id: GO:0016409
name: palmitoyltransferase activity
namespace: molecular_function
def: "Catalysis of the transfer of a palmitoyl (CH3-[CH2]14-CO-) group to an acceptor molecule." [GOC:ai]
xref: Reactome:R-HSA-203567 "palmitoylation of eNOS"
xref: Reactome:R-HSA-5686304 "ZDHHC2 transfers PALM from PALM-CoA to CKAP4"
is_a: GO:0016747 ! acyltransferase activity, transferring groups other than amino-acyl groups

[Term]
id: GO:0016410
name: N-acyltransferase activity
namespace: molecular_function
def: "Catalysis of the transfer of an acyl group to a nitrogen atom on the acceptor molecule." [GOC:ai]
xref: Reactome:R-HSA-177160 "phenylacetyl-CoA + glutamine => phenylacetyl glutamine + Coenzyme A"
is_a: GO:0016747 ! acyltransferase activity, transferring groups other than amino-acyl groups

[Term]
id: GO:0016411
name: acylglycerol O-acyltransferase activity
namespace: molecular_function
def: "Catalysis of the transfer of an acyl group to an oxygen atom on the acylglycerol molecule." [GOC:ai]
xref: Reactome:R-HSA-1482647 "2-MAG and DAG are transacylated to TAG by PNPLA2/3"
xref: Reactome:R-HSA-1482654 "2-MAG is transacylated to DAG by PNPLA2/3"
is_a: GO:0008374 ! O-acyltransferase activity

[Term]
id: GO:0016412
name: serine O-acyltransferase activity
namespace: molecular_function
def: "Catalysis of the transfer of an acyl group to an oxygen atom on the serine molecule." [GOC:ai]
xref: EC:2.3.1.30
is_a: GO:0008374 ! O-acyltransferase activity

[Term]
id: GO:0016413
name: O-acetyltransferase activity
namespace: molecular_function
def: "Catalysis of the transfer of an acetyl group to an oxygen atom on the acceptor molecule." [GOC:ai]
is_a: GO:0008374 ! O-acyltransferase activity
is_a: GO:0016407 ! acetyltransferase activity

[Term]
id: GO:0016414
name: O-octanoyltransferase activity
namespace: molecular_function
def: "Catalysis of the transfer of an octanoyl group to an oxygen atom on the acceptor molecule." [GOC:ai]
is_a: GO:0008374 ! O-acyltransferase activity
is_a: GO:0016415 ! octanoyltransferase activity

[Term]
id: GO:0016415
name: octanoyltransferase activity
namespace: molecular_function
def: "Catalysis of the transfer of an octanoyl (CH3-[CH2]6-CO-) group to an acceptor molecule." [GOC:ai]
xref: EC:2.3.1.181
is_a: GO:0016747 ! acyltransferase activity, transferring groups other than amino-acyl groups

[Term]
id: GO:0016416
name: O-palmitoyltransferase activity
namespace: molecular_function
def: "Catalysis of the transfer of a palmitoyl group to an oxygen atom on the acceptor molecule." [GOC:ai]
xref: Reactome:R-HSA-2404137 "LRAT esterifies RBP1:atROL and FACYLs to atREs"
xref: Reactome:R-HSA-2453855 "LRAT esterifies RBP1:atROL and FACYLs to atREs"
xref: Reactome:R-HSA-2466710 "Defective LRAT does not esterify RBP1:atROL and FACYLs to atREs"
is_a: GO:0008374 ! O-acyltransferase activity
is_a: GO:0016409 ! palmitoyltransferase activity

[Term]
id: GO:0016417
name: S-acyltransferase activity
namespace: molecular_function
def: "Catalysis of the transfer of an acyl group to a sulfur atom on the acceptor molecule." [GOC:ai]
is_a: GO:0016747 ! acyltransferase activity, transferring groups other than amino-acyl groups

[Term]
id: GO:0016418
name: S-acetyltransferase activity
namespace: molecular_function
def: "Catalysis of the transfer of an acetyl group to a sulfur atom on the acceptor molecule." [GOC:ai]
is_a: GO:0016407 ! acetyltransferase activity
is_a: GO:0016417 ! S-acyltransferase activity

[Term]
id: GO:0016419
name: S-malonyltransferase activity
namespace: molecular_function
def: "Catalysis of the transfer of a malonyl group to a sulfur atom on the acceptor molecule." [GOC:ai]
xref: EC:2.3.1.39
is_a: GO:0016417 ! S-acyltransferase activity
is_a: GO:0016420 ! malonyltransferase activity

[Term]
id: GO:0016420
name: malonyltransferase activity
namespace: molecular_function
def: "Catalysis of the transfer of a malonyl (HOOC-CH2-CO-) group to an acceptor molecule." [GOC:ai]
is_a: GO:0016747 ! acyltransferase activity, transferring groups other than amino-acyl groups

[Term]
id: GO:0016421
name: CoA carboxylase activity
namespace: molecular_function
def: "Catalysis of the joining of a carboxyl group to a molecule that is attached to CoA, with the concomitant hydrolysis of the diphosphate bond in ATP or a similar triphosphate." [GOC:mah]
is_a: GO:0016885 ! ligase activity, forming carbon-carbon bonds

[Term]
id: GO:0016422
name: mRNA (2'-O-methyladenosine-N6-)-methyltransferase activity
namespace: molecular_function
def: "Catalysis of the reaction: S-adenosyl-L-methionine + m(7)G(5')pppAm = S-adenosyl-L-homocysteine + m(7)G(5')pppm(6)Am." [EC:2.1.1.62]
synonym: "messenger ribonucleate 2'-O-methyladenosine NG-methyltransferase activity" RELATED [EC:2.1.1.62]
synonym: "S-adenosyl-L-methionine:mRNA (2'-O-methyladenosine-6-N-)-methyltransferase activity" RELATED [EC:2.1.1.62]
synonym: "S-adenosyl-L-methionine:mRNA (2'-O-methyladenosine-N6-)-methyltransferase activity" RELATED [EC:2.1.1.62]
xref: EC:2.1.1.62
xref: MetaCyc:2.1.1.62-RXN
xref: RHEA:22744
is_a: GO:0008174 ! mRNA methyltransferase activity

[Term]
id: GO:0016423
name: tRNA (guanine) methyltransferase activity
namespace: molecular_function
alt_id: GO:0016424
def: "Catalysis of the reaction: S-adenosyl-L-methionine + guanosine in tRNA = S-adenosyl-L-homocysteine + tRNA containing methylguanine." [GOC:go-curators]
synonym: "tRNA (guanosine) methyltransferase activity" EXACT []
is_a: GO:0008175 ! tRNA methyltransferase activity
is_a: GO:0008757 ! S-adenosylmethionine-dependent methyltransferase activity

[Term]
id: GO:0016426
name: tRNA (adenine) methyltransferase activity
namespace: molecular_function
def: "Catalysis of the reaction: S-adenosyl-L-methionine + tRNA = S-adenosyl-L-homocysteine + tRNA containing methyladenine." [GOC:go-curators]
synonym: "tRNA (adenine-C2-)-methyltransferase activity" BROAD []
is_a: GO:0008175 ! tRNA methyltransferase activity
is_a: GO:0008757 ! S-adenosylmethionine-dependent methyltransferase activity

[Term]
id: GO:0016427
name: tRNA (cytidine) methyltransferase activity
namespace: molecular_function
def: "Catalysis of the reaction: S-adenosyl-L-methionine + tRNA = S-adenosyl-L-homocysteine + tRNA containing methylcytosine." [GOC:go-curators]
synonym: "tRNA (cytosine) methyltransferase activity" EXACT []
is_a: GO:0008175 ! tRNA methyltransferase activity
is_a: GO:0008757 ! S-adenosylmethionine-dependent methyltransferase activity

[Term]
id: GO:0016428
name: tRNA (cytidine-5-)-methyltransferase activity
namespace: molecular_function
def: "Catalysis of the reaction: a cytidine in tRNA + S-adenosyl-L-methionine = a 5-methylcytidine in tRNA + S-adenosyl-L-homocysteine + H+. This modification can occur on seversal residues, including cytidine(34), cytidine(40), cytidine(48), and cytidine(49)." [RHEA:61468]
synonym: "S-adenosyl-L-methionine:tRNA (cytosine-5-)-methyltransferase activity" RELATED []
synonym: "transfer ribonucleate cytosine 5-methyltransferase activity" RELATED []
synonym: "transfer RNA cytosine 5-methyltransferase activity" RELATED []
synonym: "tRNA (cytosine-5-)-methyltransferase activity" EXACT []
xref: EC:2.1.1.202
xref: Reactome:R-HSA-6782388 "NSUN2 methylates cytidine-34, cytidine-48 of unspliced tRNA(Leu)(CAA)"
xref: Reactome:R-HSA-6782419 "TRDMT1 (DNMT2) methylates cytidine-38 of tRNA(Asp)"
xref: Reactome:R-HSA-6785409 "NSUN2 methylates cytidine-48 and cytidine-49 of tRNA(Asp)(GUC)"
xref: Reactome:R-HSA-6785438 "NSUN2 methylates cytidine-40, cytidine-48, cytidine-49, cytidine-50 of tRNA(GLY)(GCC)"
xref: Reactome:R-HSA-8932765 "NSUN6 methylates cytidine-72 in tRNA(Cys) and tRNA(Thr)"
xref: RHEA:61468
is_a: GO:0016427 ! tRNA (cytidine) methyltransferase activity

[Term]
id: GO:0016429
name: obsolete tRNA (adenine-N1)-methyltransferase activity
namespace: molecular_function
def: "OBSOLETE. Catalysis of the reaction: S-adenosyl-L-methionine + tRNA = S-adenosyl-L-homocysteine + tRNA containing N1-methyladenine." [EC:2.1.1.36]
comment: This term was obsoleted because it is an unnecessary grouping term and was obsoleted by EC.
synonym: "1-methyladenine transfer RNA methyltransferase activity" RELATED [EC:2.1.1.36]
synonym: "adenine-1-methylase activity" RELATED [EC:2.1.1.36]
synonym: "S-adenosyl-L-methionine:tRNA (adenine-1-N-)-methyltransferase activity" RELATED [EC:2.1.1.36]
synonym: "S-adenosyl-L-methionine:tRNA (adenine-N1-)-methyltransferase activity" RELATED [EC:2.1.1.36]
synonym: "transfer ribonucleate adenine 1-methyltransferase activity" RELATED [EC:2.1.1.36]
synonym: "transfer RNA (adenine-1) methyltransferase activity" RELATED [EC:2.1.1.36]
synonym: "tRNA (adenine-N1-)-methyltransferase activity" EXACT []
xref: Reactome:R-HSA-6783492 "TRMT6:TRMT61A methylate adenosine yielding 1-methyladenosine at nucleotide 58 of tRNA(Met)"
xref: Reactome:R-HSA-6787525 "TRMT61B methylates adenosine-58 in tRNA yielding 1-methyladenosine-58"
xref: Reactome:R-HSA-6787594 "TRMT10C:HSD17B10 (TRMT10C:SDR5C1) methylates adenosine-9 in tRNA yielding 1-methyladenosine-9"
is_obsolete: true
consider: GO:0043827
consider: GO:0160105
consider: GO:0160106
consider: GO:0160107

[Term]
id: GO:0016430
name: tRNA (adenine-N6)-methyltransferase activity
namespace: molecular_function
def: "Catalysis of the reaction: S-adenosyl-L-methionine + tRNA = S-adenosyl-L-homocysteine + tRNA containing N6-methyladenine." [EC:2.1.1.55]
synonym: "S-adenosyl-L-methionine:tRNA (adenine-6-N-)-methyltransferase activity" RELATED [EC:2.1.1.55]
synonym: "S-adenosyl-L-methionine:tRNA (adenine-N6-)-methyltransferase activity" RELATED [EC:2.1.1.55]
synonym: "tRNA (adenine-N6-)-methyltransferase activity" EXACT []
xref: EC:2.1.1.55
xref: MetaCyc:TRNA-ADENINE-N6--METHYLTRANSFERASE-RXN
xref: RHEA:16785
is_a: GO:0008170 ! N-methyltransferase activity
is_a: GO:0016426 ! tRNA (adenine) methyltransferase activity

[Term]
id: GO:0016432
name: tRNA-uridine aminocarboxypropyltransferase activity
namespace: molecular_function
def: "Catalysis of the reaction: S-adenosyl-L-methionine + tRNA uridine = 5'-methylthioadenosine + tRNA 3-(3-amino-3-carboxypropyl)-uridine." [EC:2.5.1.25]
synonym: "S-adenosyl-L-methionine:tRNA-uridine 3-(3-amino-3-carboxypropyl)transferase activity" RELATED [EC:2.5.1.25]
xref: EC:2.5.1.25
xref: MetaCyc:2.5.1.25-RXN
xref: RHEA:12300
is_a: GO:0016765 ! transferase activity, transferring alkyl or aryl (other than methyl) groups
is_a: GO:0140101 ! catalytic activity, acting on a tRNA

[Term]
id: GO:0016433
name: rRNA (adenine) methyltransferase activity
namespace: molecular_function
def: "Catalysis of the reaction: S-adenosyl-L-methionine + rRNA = S-adenosyl-L-homocysteine + rRNA containing methyladenine." [GOC:go-curators]
is_a: GO:0008649 ! rRNA methyltransferase activity

[Term]
id: GO:0016434
name: rRNA (cytosine) methyltransferase activity
namespace: molecular_function
def: "Catalysis of the reaction: S-adenosyl-L-methionine + rRNA = S-adenosyl-L-homocysteine + rRNA containing methylcytosine." [GOC:go-curators]
is_a: GO:0008649 ! rRNA methyltransferase activity

[Term]
id: GO:0016435
name: rRNA (guanine) methyltransferase activity
namespace: molecular_function
def: "Catalysis of the reaction: S-adenosyl-L-methionine + rRNA = S-adenosyl-L-homocysteine + rRNA containing methylguanine." [EC:2.1.1.-]
is_a: GO:0008649 ! rRNA methyltransferase activity

[Term]
id: GO:0016436
name: rRNA (uridine) methyltransferase activity
namespace: molecular_function
def: "Catalysis of the reaction: S-adenosyl-L-methionine + rRNA = S-adenosyl-L-homocysteine + rRNA containing methyluridine." [GOC:go-curators]
is_a: GO:0008649 ! rRNA methyltransferase activity

[Term]
id: GO:0016438
name: tRNA-queuosine(34) beta-mannosyltransferase activity
namespace: molecular_function
def: "Catalysis of the reaction: GDP-alpha-D-mannose + queuosine34 in tRNA(Asp) = GDP + H+ + O-4''-alpha-D-mannosylqueuosine34 in tRNA(Asp)." [RHEA:12885]
synonym: "GDP-mannose:tRNAAsp-queuosine O-5''-beta-D-mannosyltransferase activity" RELATED [EC:2.4.1.110]
synonym: "tRNA-queuosine beta-mannosyltransferase activity" BROAD []
xref: EC:2.4.1.110
xref: MetaCyc:2.4.1.110-RXN
xref: RHEA:12885
is_a: GO:0000030 ! mannosyltransferase activity
is_a: GO:0140101 ! catalytic activity, acting on a tRNA

[Term]
id: GO:0016441
name: post-transcriptional gene silencing
namespace: biological_process
def: "The inactivation of gene expression that occurs after transcription." [GOC:mah, PMID:15020054]
synonym: "posttranscriptional gene silencing" EXACT [GOC:vw]
synonym: "PTGS" EXACT []
xref: Wikipedia:Post_transcriptional_gene_silencing
is_a: GO:0010608 ! post-transcriptional regulation of gene expression
is_a: GO:0010629 ! negative regulation of gene expression

[Term]
id: GO:0016442
name: RISC complex
namespace: cellular_component
alt_id: GO:0035068
def: "A ribonucleoprotein complex that contains members of the Argonaute family of proteins, small interfering RNAs (siRNAs) or microRNAs (miRNAs), and miRNA or siRNA-complementary mRNAs, in addition to a number of accessory factors. The RISC complex is involved in posttranscriptional repression of gene expression through downregulation of translation or induction of mRNA degradation." [PMID:10749213, PMID:15145345]
synonym: "micro-ribonucleoprotein complex" RELATED []
synonym: "miRNP complex" RELATED []
synonym: "RNA-induced silencing complex" EXACT []
xref: Wikipedia:RNA-induced_silencing_complex
is_a: GO:0031332 ! RNAi effector complex

[Term]
id: GO:0016443
name: bidentate ribonuclease III activity
namespace: molecular_function
def: "Catalysis of the digestion of double-stranded RNAs into 20 to 30-nucleotide products. These products typically associate to the RNA-induced silencing complex and serve as guide RNAs for posttranslational RNA interference." [PMID:15242644]
synonym: "bidentate RNase III activity" EXACT []
xref: EC:3.1.26.-
is_a: GO:0004525 ! ribonuclease III activity

[Term]
id: GO:0016444
name: somatic cell DNA recombination
namespace: biological_process
def: "Recombination occurring within or between DNA molecules in somatic cells." [GOC:ma]
is_a: GO:0006310 ! DNA recombination

[Term]
id: GO:0016445
name: somatic diversification of immunoglobulins
namespace: biological_process
def: "The somatic process that results in the generation of sequence diversity of immunoglobulins." [GOC:add, GOC:ma, ISBN:0781735149]
synonym: "somatic diversification of antibodies" EXACT []
is_a: GO:0002200 ! somatic diversification of immune receptors
relationship: part_of GO:0002377 ! immunoglobulin production

[Term]
id: GO:0016446
name: somatic hypermutation of immunoglobulin genes
namespace: biological_process
def: "Mutations occurring somatically that result in amino acid changes in the rearranged V regions of immunoglobulins." [GOC:add, ISBN:0781735149, PMID:11205330, PMID:11205333, PMID:14975236, PMID:7813007]
synonym: "somatic hypermutation of antibody genes" EXACT []
is_a: GO:0002566 ! somatic diversification of immune receptors via somatic mutation
is_a: GO:0016445 ! somatic diversification of immunoglobulins

[Term]
id: GO:0016447
name: somatic recombination of immunoglobulin gene segments
namespace: biological_process
def: "The process in which immunoglobulin genes are formed through recombination of the germline genetic elements, as known as immunoglobulin gene segments, within a single locus." [GOC:add, ISBN:0781735149]
synonym: "somatic recombination of antibody gene segments" EXACT []
is_a: GO:0002562 ! somatic diversification of immune receptors via germline recombination within a single locus
is_a: GO:0016445 ! somatic diversification of immunoglobulins

[Term]
id: GO:0016453
name: C-acetyltransferase activity
namespace: molecular_function
def: "Catalysis of the transfer of an acetyl group to a carbon atom on the acceptor molecule." [GOC:ai]
is_a: GO:0016407 ! acetyltransferase activity
is_a: GO:0016408 ! C-acyltransferase activity

[Term]
id: GO:0016454
name: C-palmitoyltransferase activity
namespace: molecular_function
def: "Catalysis of the transfer of a palmitoyl group to a carbon atom on the acceptor molecule." [GOC:ai]
is_a: GO:0016408 ! C-acyltransferase activity
is_a: GO:0016409 ! palmitoyltransferase activity

[Term]
id: GO:0016456
name: X chromosome located dosage compensation complex, transcription activating
namespace: cellular_component
def: "An RNA-protein complex localized to the X chromosome of males where it is required for the hyper-transcriptional activation of the X chromosome. An example of this is found in Drosophila melanogaster." [GOC:ma, GOC:mr, GOC:mtg_sensu, PMID:20622855, Wikipedia:XY_sex-determination_system]
synonym: "dosage compensation complex" BROAD []
is_a: GO:0046536 ! dosage compensation complex
is_a: GO:1990904 ! ribonucleoprotein complex
relationship: part_of GO:0000805 ! X chromosome

[Term]
id: GO:0016457
name: obsolete dosage compensation complex assembly involved in dosage compensation by hyperactivation of X chromosome
namespace: biological_process
def: "OBSOLETE. The aggregation, arrangement and bonding together of proteins on DNA to form the complex that mediates dosage compensation on the X chromosome of the heterogametic sex, ultimately resulting in a two-fold increase in transcription from this chromosome. An example of this is found in Drosophila melanogaster." [GOC:jl]
comment: The reason for obsoletion is that this represents a GO-CAM model.
synonym: "dosage compensation complex assembly during dosage compensation by hyperactivation of X chromosome" RELATED [GOC:dph, GOC:tb]
is_obsolete: true

[Term]
id: GO:0016458
name: obsolete gene silencing
namespace: biological_process
def: "OBSOLETE. Any process carried out at the cellular level that results in either long-term transcriptional repression via action on chromatin structure or RNA mediated, post-transcriptional repression of gene expression." [GOC:dos, GOC:dph, GOC:jid, GOC:tb]
comment: This term was obsoleted because its definition was too broad, and not distinct from 'GO:0045814 negative regulation of gene expression, epigenetic'.
xref: Wikipedia:Gene_silencing
is_obsolete: true
consider: GO:0010629
consider: GO:0031507

[Term]
id: GO:0016459
name: myosin complex
namespace: cellular_component
def: "A protein complex, formed of one or more myosin heavy chains plus associated light chains and other proteins, that functions as a molecular motor; uses the energy of ATP hydrolysis to move actin filaments or to move vesicles or other cargo on fixed actin filaments; has magnesium-ATPase activity and binds actin. Myosin classes are distinguished based on sequence features of the motor, or head, domain, but also have distinct tail regions that are believed to bind specific cargoes." [GOC:mah, Wikipedia:Myosin]
is_a: GO:0032991 ! protein-containing complex
relationship: part_of GO:0015629 ! actin cytoskeleton

[Term]
id: GO:0016460
name: myosin II complex
namespace: cellular_component
def: "A myosin complex containing two class II myosin heavy chains, two myosin essential light chains and two myosin regulatory light chains. Also known as classical myosin or conventional myosin, the myosin II class includes the major muscle myosin of vertebrate and invertebrate muscle, and is characterized by alpha-helical coiled coil tails that self assemble to form a variety of filament structures." [Wikipedia:Myosin]
synonym: "conventional myosin" RELATED []
is_a: GO:0016459 ! myosin complex

[Term]
id: GO:0016461
name: unconventional myosin complex
namespace: cellular_component
alt_id: GO:0005860
def: "A portmanteau term for myosins other than myosin II." [GOC:ma]
comment: Note that this term is retained because it is widely used by biologists.
synonym: "non-muscle myosin" RELATED []
is_a: GO:0016459 ! myosin complex

[Term]
id: GO:0016462
name: pyrophosphatase activity
namespace: molecular_function
def: "Catalysis of the hydrolysis of a pyrophosphate bond (diphosphate bond) between two phosphate groups." [GOC:curators, https://en.wikipedia.org/wiki/Pyrophosphatase]
xref: Reactome:R-HSA-6810472 "NUDT13 hydrolyses AP6A to AP4 and ADP"
is_a: GO:0016818 ! hydrolase activity, acting on acid anhydrides, in phosphorus-containing anhydrides

[Term]
id: GO:0016463
name: P-type zinc transporter activity
namespace: molecular_function
def: "Enables the transfer of a solute or solutes from one side of a membrane to the other according to the reaction: ATP + H2O + Zn2+(in) = ADP + phosphate + Zn2+(out)." [RHEA:20621]
synonym: "ATP phosphohydrolase (Zn2+-exporting)" EXACT []
synonym: "P(1B)-type ATPase activity" NARROW [EC:7.2.2.12]
synonym: "P1B-type ATPase activity" RELATED [EC:7.2.2.12]
synonym: "zinc exporting ATPase activity" BROAD []
synonym: "zinc transmembrane transporter activity, phosphorylative mechanism" RELATED []
synonym: "zinc-exporting ATPase activity" RELATED []
synonym: "zinc-translocating P-type ATPase activity" EXACT [EC:7.2.2.12]
synonym: "Zn(2+)-exporting ATPase activity" RELATED [EC:7.2.2.12]
synonym: "Zn2+-exporting ATPase activity" RELATED [EC:7.2.2.12]
xref: EC:7.2.2.12
xref: MetaCyc:RXN0-5205
xref: RHEA:20621
is_a: GO:0015662 ! P-type ion transporter activity
is_a: GO:0019829 ! ATPase-coupled monoatomic cation transmembrane transporter activity
is_a: GO:0046915 ! transition metal ion transmembrane transporter activity

[Term]
id: GO:0016464
name: chloroplast protein-transporting ATPase activity
namespace: molecular_function
def: "Enables the transfer of a solute or solutes from one side of a membrane to the other according to the reaction: ATP + H2O = ADP + phosphate; drives the transport of proteins into the chloroplast stroma." [EC:7.4.2.4]
synonym: "AAA chloroplast protein-transporting ATPase" EXACT []
synonym: "ATPase-coupled chloroplast protein transporter activity" EXACT []
xref: EC:7.4.2.4
xref: MetaCyc:3.6.3.52-RXN
is_a: GO:0015450 ! protein-transporting ATPase activity

[Term]
id: GO:0016465
name: chaperonin ATPase complex
namespace: cellular_component
def: "Multisubunit protein complex with 2x7 (Type I, in most cells) or 2x8 (Type II, in Archaea) ATP-binding sites involved in maintaining an unfolded polypeptide structure before folding or to entry into mitochondria and chloroplasts." [PMID:24816391]
is_a: GO:0101031 ! protein folding chaperone complex
relationship: part_of GO:0005829 ! cytosol

[Term]
id: GO:0016466
name: obsolete hydrogen-translocating A-type ATPase activity
namespace: molecular_function
def: "OBSOLETE. Catalysis of the reaction: ATP + H2O + H+(in) = ADP + phosphate + H+(out). Found in archae." [TC:3.A.2.3.1]
comment: This term was made obsolete because it represents a gene product.
synonym: "hydrogen-translocating A-type ATPase activity" EXACT []
synonym: "proton-translocating A-type ATPase activity" EXACT []
is_obsolete: true
replaced_by: GO:0046961

[Term]
id: GO:0016467
name: obsolete hydrogen-translocating F-type ATPase activity
namespace: molecular_function
def: "OBSOLETE. Catalysis of the reaction: ATP + H2O + H+(in) = ADP + phosphate + H+(out). Found in eukaryotic mitochondria and chloroplasts and in bacteria." [TC:3.A.2.1.1, TC:3.A.2.1.3]
comment: This term was made obsolete because it represents a gene product.
synonym: "ATP synthase" BROAD []
synonym: "F1-ATPase activity" EXACT []
synonym: "hydrogen-translocating F-type ATPase activity" EXACT []
synonym: "proton-translocating F-type ATPase activity" EXACT []
is_obsolete: true
consider: GO:0046933
consider: GO:0046961

[Term]
id: GO:0016468
name: obsolete sodium-translocating F-type ATPase activity
namespace: molecular_function
def: "OBSOLETE. Catalysis of the reaction: ATP + H2O + Na+(in) = ADP + phosphate + Na+(out). Found in eukaryotic mitochondria and chloroplasts and in bacteria." [TC:3.A.2.1.2]
comment: This term was made obsolete because it represents a gene product.
synonym: "ATP synthase" BROAD []
synonym: "sodium-translocating F-type ATPase activity" EXACT []
is_obsolete: true
consider: GO:0046932
consider: GO:0046962

[Term]
id: GO:0016469
name: proton-transporting two-sector ATPase complex
namespace: cellular_component
def: "A large protein complex that catalyzes the synthesis or hydrolysis of ATP by a rotational mechanism, coupled to the transport of protons across a membrane. The complex comprises a membrane sector (F0, V0, or A0) that carries out proton transport and a cytoplasmic compartment sector (F1, V1, or A1) that catalyzes ATP synthesis or hydrolysis. Two major types have been characterized: V-type ATPases couple ATP hydrolysis to the transport of protons across a concentration gradient, whereas F-type ATPases, also known as ATP synthases, normally run in the reverse direction to utilize energy from a proton concentration or electrochemical gradient to synthesize ATP. A third type, A-type ATPases have been found in archaea, and are closely related to eukaryotic V-type ATPases but are reversible." [GOC:mah, ISBN:0716743663, PMID:16691483]
subset: goslim_metagenomics
subset: goslim_pir
synonym: "hydrogen-transporting two-sector ATPase complex" EXACT []
synonym: "vacuolar hydrogen-transporting ATPase" RELATED []
is_a: GO:0098796 ! membrane protein complex
is_a: GO:1904949 ! ATPase complex

[Term]
id: GO:0016471
name: vacuolar proton-transporting V-type ATPase complex
namespace: cellular_component
def: "A proton-transporting two-sector ATPase complex found in the vacuolar membrane, where it acts as a proton pump to mediate acidification of the vacuolar lumen." [GOC:mah, ISBN:0716743663, PMID:16449553]
comment: See also the cellular component terms 'vacuolar proton-transporting V-type ATPase, V1 domain ; GO:0000221' and 'vacuolar proton-transporting V-type ATPase, V0 domain ; GO:0000220' and the molecular function term 'hydrogen ion transporting ATPase activity, rotational mechanism ; GO:0046961'.
synonym: "vacuolar hydrogen-translocating V-type ATPase complex" EXACT []
is_a: GO:0033176 ! proton-transporting V-type ATPase complex
relationship: part_of GO:0005774 ! vacuolar membrane

[Term]
id: GO:0016472
name: sodium ion-transporting two-sector ATPase complex
namespace: cellular_component
def: "A large protein complex that catalyzes the synthesis or hydrolysis of ATP by a rotational mechanism, coupled to the transport of sodium ions across a membrane. The complex comprises a membrane sector (F0 or V0) that carries out ion transport and a cytoplasmic compartment sector (F1 or V1) that catalyzes ATP synthesis or hydrolysis." [GOC:mah, PMID:14656431]
subset: goslim_pir
synonym: "sodium-transporting two-sector ATPase complex" EXACT []
is_a: GO:0098796 ! membrane protein complex

[Term]
id: GO:0016473
name: sodium ion-transporting F-type ATPase complex
namespace: cellular_component
def: "A sodium ion-transporting two-sector ATPase complex that catalyzes the phosphorylation of ADP to ATP. The complex comprises a membrane sector (F0) that carries out proton transport and a cytoplasmic compartment sector (F1) that catalyzes ATP synthesis by a rotational mechanism." [GOC:mah, PMID:14656431]
synonym: "sodium-translocating F-type ATPase complex" EXACT []
is_a: GO:0016472 ! sodium ion-transporting two-sector ATPase complex

[Term]
id: GO:0016474
name: sodium ion-transporting V-type ATPase complex
namespace: cellular_component
def: "A sodium ion-transporting two-sector ATPase complex that couples ATP hydrolysis to the transport of sodium ions across a concentration gradient. The complex comprises a membrane sector (V0) that carries out proton transport and a cytoplasmic compartment sector (V1) that catalyzes ATP hydrolysis." [GOC:mah, PMID:15802565]
synonym: "sodium-translocating V-type ATPase complex" EXACT []
is_a: GO:0016472 ! sodium ion-transporting two-sector ATPase complex

[Term]
id: GO:0016475
name: detection of nuclear:cytoplasmic ratio
namespace: biological_process
def: "The process in which the size of the nucleus with respect to its cytoplasm is sensed by a cell." [GOC:jl]
synonym: "interpretation of nuclear:cytoplasmic ratio" EXACT []
synonym: "sensing of nuclear:cytoplasmic ratio" EXACT []
is_a: GO:0009726 ! detection of endogenous stimulus
relationship: part_of GO:0016049 ! cell growth

[Term]
id: GO:0016476
name: regulation of embryonic cell shape
namespace: biological_process
def: "Any process that modulates the surface configuration of an embryonic cell." [GOC:dph, GOC:tb]
synonym: "shape changes of embryonic cells" RELATED [GOC:dph, GOC:tb]
is_a: GO:0008360 ! regulation of cell shape
is_a: GO:0045995 ! regulation of embryonic development

[Term]
id: GO:0016477
name: cell migration
namespace: biological_process
def: "The controlled self-propelled movement of a cell from one site to a destination guided by molecular cues." [GOC:cjm, GOC:dph, GOC:ems, GOC:pf, Wikipedia:Cell_migration]
xref: Wikipedia:Cell_migration
is_a: GO:0048870 ! cell motility

[Term]
id: GO:0016479
name: negative regulation of transcription by RNA polymerase I
namespace: biological_process
def: "Any process that stops, prevents, or reduces the frequency, rate or extent of transcription mediated by RNA polymerase I." [GOC:go_curators]
synonym: "down regulation of transcription from RNA polymerase I promoter" EXACT []
synonym: "down-regulation of transcription from RNA polymerase I promoter" EXACT []
synonym: "downregulation of transcription from RNA polymerase I promoter" EXACT []
synonym: "inhibition of transcription from RNA polymerase I promoter" NARROW []
synonym: "negative regulation of transcription from Pol I promoter" EXACT []
synonym: "negative regulation of transcription from RNA polymerase I promoter" EXACT []
is_a: GO:0006356 ! regulation of transcription by RNA polymerase I
is_a: GO:0045892 ! negative regulation of DNA-templated transcription
relationship: negatively_regulates GO:0006360 ! transcription by RNA polymerase I

[Term]
id: GO:0016480
name: negative regulation of transcription by RNA polymerase III
namespace: biological_process
def: "Any process that stops, prevents, or reduces the frequency, rate or extent of transcription mediated by RNA polymerase III." [GOC:go_curators]
synonym: "down regulation of transcription from RNA polymerase III promoter" EXACT []
synonym: "down-regulation of transcription from RNA polymerase III promoter" EXACT []
synonym: "downregulation of transcription from RNA polymerase III promoter" EXACT []
synonym: "inhibition of transcription from RNA polymerase III promoter" NARROW []
synonym: "negative regulation of transcription from Pol III promoter" EXACT []
synonym: "negative regulation of transcription from RNA polymerase III promoter" EXACT []
is_a: GO:0006359 ! regulation of transcription by RNA polymerase III
is_a: GO:0045892 ! negative regulation of DNA-templated transcription
relationship: negatively_regulates GO:0006383 ! transcription by RNA polymerase III

[Term]
id: GO:0016482
name: cytosolic transport
namespace: biological_process
def: "The directed movement of substances or organelles within the cytosol." [GOC:ai]
is_a: GO:0046907 ! intracellular transport

[Term]
id: GO:0016483
name: tryptophan hydroxylase activator activity
namespace: molecular_function
def: "Increases the activity of the enzyme tryptophase hydroxylase." [GOC:ai]
is_a: GO:0008047 ! enzyme activator activity

[Term]
id: GO:0016484
name: obsolete proprotein convertase 2 activator activity
namespace: molecular_function
def: "OBSOLETE. Required for the maturation and activation of proprotein convertase 2." [GOC:ma, PMID:10749852]
comment: This term was made obsolete because it represents a regulator of an obsolete molecular function.
synonym: "proprotein convertase 2 activator activity" EXACT []
is_obsolete: true
consider: GO:0016504

[Term]
id: GO:0016485
name: protein processing
namespace: biological_process
alt_id: GO:0051605
def: "Any protein maturation process achieved by the cleavage of a peptide bond or bonds within a protein. Protein maturation is the process leading to the attainment of the full functional capacity of a protein." [GOC:curators, GOC:jl, GOC:jsg]
subset: goslim_chembl
synonym: "peptidolysis during protein maturation" RELATED [GOC:mah]
synonym: "protein maturation by peptide bond cleavage" EXACT [GOC:bf]
synonym: "protein maturation by peptide bond hydrolysis" EXACT [GOC:mah]
synonym: "protein maturation by proteolysis" RELATED [GOC:mah]
is_a: GO:0006508 ! proteolysis
is_a: GO:0051604 ! protein maturation

[Term]
id: GO:0016486
name: peptide hormone processing
namespace: biological_process
def: "The generation of a mature peptide hormone by posttranslational processing of a prohormone." [GOC:mah]
is_a: GO:0006518 ! peptide metabolic process
is_a: GO:0042445 ! hormone metabolic process
is_a: GO:0140448 ! signaling receptor ligand precursor processing

[Term]
id: GO:0016487
name: farnesol metabolic process
namespace: biological_process
def: "The chemical reactions and pathways involving the sesquiterpenoid alcohol farnesol, 3,7,11-trimethyl-2,6,10,dodecatrien-1-ol." [GOC:go_curators]
synonym: "farnesol metabolism" EXACT []
is_a: GO:0006714 ! sesquiterpenoid metabolic process
is_a: GO:0016093 ! polyprenol metabolic process
is_a: GO:0034308 ! primary alcohol metabolic process

[Term]
id: GO:0016488
name: farnesol catabolic process
namespace: biological_process
def: "The chemical reactions and pathways resulting in the breakdown of the sesquiterpenoid alcohol farnesol, 3,7,11-trimethyl-2,6,10,dodecatrien-1-ol." [GOC:go_curators]
synonym: "farnesol breakdown" EXACT []
synonym: "farnesol catabolism" EXACT []
synonym: "farnesol degradation" EXACT []
is_a: GO:0016095 ! polyprenol catabolic process
is_a: GO:0016107 ! sesquiterpenoid catabolic process
is_a: GO:0016487 ! farnesol metabolic process
is_a: GO:0034310 ! primary alcohol catabolic process

[Term]
id: GO:0016490
name: structural constituent of peritrophic membrane
namespace: molecular_function
def: "The action of a molecule that contributes to the structural integrity of the peritrophic membrane, a tubular sheath of cuticle that shields the epithelial cells of the midgut from the gut contents. An example of this is found in Drosophila melanogaster." [GOC:mtg_sensu, ISBN:0879694238]
synonym: "structural constituent of peritrophic matrix" RELATED []
is_a: GO:0005198 ! structural molecule activity

[Term]
id: GO:0016491
name: oxidoreductase activity
namespace: molecular_function
def: "Catalysis of an oxidation-reduction (redox) reaction, a reversible chemical reaction in which the oxidation state of an atom or atoms within a molecule is altered. One substrate acts as a hydrogen or electron donor and becomes oxidized, while the other acts as hydrogen or electron acceptor and becomes reduced." [GOC:go_curators]
subset: goslim_candida
subset: goslim_chembl
subset: goslim_drosophila
subset: goslim_generic
subset: goslim_metagenomics
subset: goslim_mouse
subset: goslim_pir
subset: goslim_prokaryote
subset: goslim_yeast
synonym: "oxidoreductase activity, acting on other substrates" NARROW []
synonym: "redox activity" EXACT []
xref: EC:1.-.-.-
xref: Reactome:R-HSA-1614362 "SUMF1 mediates the oxidation of cysteine to formylglycine, producing active arylsulfatases"
xref: Reactome:R-HSA-209921 "Monoiodinated tyrosine can be deiodinated"
xref: Reactome:R-HSA-209960 "Diiodinated tyrosine can be deiodinated"
xref: Reactome:R-HSA-3095889 "MMACHC dealkylates RCbl"
xref: Reactome:R-HSA-390425 "FAR1 reduces PalmCoA to HXOL"
xref: Reactome:R-HSA-390438 "FAR2 reduces PalmCoA to HXOL"
xref: Reactome:R-HSA-5662660 "Dopachrome is transformed to DHICA by DCT"
xref: Reactome:R-HSA-8878581 "TYRP1 oxidises DHICA to IQCA"
xref: Reactome:R-HSA-8936442 "MARC1,MARC2 reduce N-hydroxylated compounds"
xref: Reactome:R-HSA-9020249 "Hydroperoxy reductase reduces 4(S)-Hp-17(S)-HDHA to RvD6"
xref: Reactome:R-HSA-9020260 "Hydroperoxy reducatse reduces 7(S)-Hp-17(S)-HDHA to RvD5"
xref: Reactome:R-HSA-9024624 "Hydroperoxy reductase reduces 4(S)-Hp-17(R)-HDHA to AT-RvD6"
xref: Reactome:R-HSA-9024630 "Hydroperoxy reductase reduces 7(S)-Hp-17(R)-HDHA to AT-RvD5"
xref: Reactome:R-HSA-9025007 "Hydroperoxy reductase reduces 7(S),14(S)-diHp-DHA to 7-epi-MaR1"
xref: Reactome:R-HSA-9026001 "Hydroperoxy reductase reduces 7,17-diHp-DPAn-3 to RvD5n-3DPA"
xref: Reactome:R-HSA-9026917 "Lipoxygenase dehydrogenates 7(S),17(S)-diHp-DHA to 7S(8)-epoxy-17(S)-HDHA"
xref: Reactome:R-HSA-9027033 "Hydroperoxy reducatase reduces 14(S)-Hp-DHA to 14(S)-HDHA"
xref: Reactome:R-HSA-9693722 "Unknown sepiapterin synthase transforms PTHP to sepiapterin"
is_a: GO:0003824 ! catalytic activity

[Term]
id: GO:0016492
name: G protein-coupled neurotensin receptor activity
namespace: molecular_function
def: "Combining with the tridecapeptide neurotensin to initiate a G-protein mediated change in cell activity. A G-protein is a signal transduction molecule that alternates between an inactive GDP-bound and an active GTP-bound state." [PMID:10390649]
synonym: "G protein coupled neurotensin receptor activity" EXACT []
synonym: "G-protein coupled neurotensin receptor activity" EXACT []
synonym: "neurotensin receptor activity, G protein coupled" EXACT []
synonym: "neurotensin receptor activity, G-protein coupled" EXACT [GOC:bf]
is_a: GO:0008188 ! neuropeptide receptor activity

[Term]
id: GO:0016493
name: C-C chemokine receptor activity
namespace: molecular_function
def: "Combining with a C-C chemokine and transmitting the signal from one side of the membrane to the other to initiate a change in cell activity. C-C chemokines do not have an amino acid between the first two cysteines of the characteristic four-cysteine motif." [GOC:signaling, PMID:8662823]
is_a: GO:0004950 ! chemokine receptor activity

[Term]
id: GO:0016494
name: C-X-C chemokine receptor activity
namespace: molecular_function
def: "Combining with a C-X-C chemokine and transmitting the signal from one side of the membrane to the other to initiate a change in cell activity. A C-X-C chemokine has a single amino acid between the first two cysteines of the characteristic four cysteine motif." [GOC:signaling, PMID:8662823]
is_a: GO:0004950 ! chemokine receptor activity

[Term]
id: GO:0016495
name: C-X3-C chemokine receptor activity
namespace: molecular_function
def: "Combining with a C-X3-C chemokine and transmitting the signal from one side of the membrane to the other to initiate a change in cell activity. A C-X3-C chemokine has three amino acids between the first two cysteines of the characteristic four-cysteine motif." [GOC:dph, GOC:signaling]
is_a: GO:0004950 ! chemokine receptor activity

[Term]
id: GO:0016496
name: substance P receptor activity
namespace: molecular_function
def: "Combining with substance P, the peptide Arg-Pro-Lys-Pro-Gln-Gln-Phe-Phe-Gly-Leu-Met, to initiate a change in cell activity." [GOC:mah, ISBN:0198506732]
is_a: GO:0004995 ! tachykinin receptor activity

[Term]
id: GO:0016497
name: substance K receptor activity
namespace: molecular_function
def: "Combining with substance K, the peptide His-Lys-Thr-Asp-Ser-Phe-Val-Gly-Leu-Met, to initiate a change in cell activity." [GOC:mah, ISBN:0198506732]
synonym: "neurokinin A receptor activity" EXACT []
synonym: "neuromedin L receptor activity" EXACT []
is_a: GO:0004995 ! tachykinin receptor activity

[Term]
id: GO:0016498
name: neuromedin K receptor activity
namespace: molecular_function
def: "Combining with neuromedin K, the peptide Asp-Met-His-Asp-Phe-Phe-Val-Gly-Leu-Met to initiate a change in cell activity." [GOC:mah, ISBN:0198506732]
synonym: "neurokinin B receptor activity" EXACT []
is_a: GO:0004995 ! tachykinin receptor activity

[Term]
id: GO:0016499
name: orexin receptor activity
namespace: molecular_function
def: "Combining with orexin to initiate a change in cell activity." [GOC:ai]
is_a: GO:0008528 ! G protein-coupled peptide receptor activity

[Term]
id: GO:0016500
name: protein-hormone receptor activity
namespace: molecular_function
def: "Combining with a protein hormone to initiate a change in cell activity." [GOC:mah]
is_a: GO:0038023 ! signaling receptor activity

[Term]
id: GO:0016501
name: prostacyclin receptor activity
namespace: molecular_function
alt_id: GO:0004959
def: "Combining with prostacyclin (PGI(2)) to initiate a change in cell activity." [ISBN:0198506732]
synonym: "PGI receptor activity" RELATED []
synonym: "PGI(2) receptor activity" EXACT []
synonym: "prostaglandin I receptor activity" EXACT []
is_a: GO:0004955 ! prostaglandin receptor activity

[Term]
id: GO:0016502
name: nucleotide receptor activity
namespace: molecular_function
def: "Combining with a nucleotide and transmitting the signal from one side of the membrane to the other to initiate a change in cell activity. A nucleotide is a compound that consists of a nucleoside esterified with a phosphate molecule." [GOC:signaling, ISBN:0198506732]
is_a: GO:0004888 ! transmembrane signaling receptor activity

[Term]
id: GO:0016503
name: pheromone receptor activity
namespace: molecular_function
def: "Combining with a pheromone to initiate a change in cell activity. A pheromone is a substance used in olfactory communication between organisms of the same species eliciting a change in sexual or social behavior." [GOC:hjd, ISBN:0198506732]
is_a: GO:0004930 ! G protein-coupled receptor activity

[Term]
id: GO:0016504
name: peptidase activator activity
namespace: molecular_function
def: "Binds to and increases the activity of a peptidase." [GOC:ai]
synonym: "protease activator activity" NARROW [GOC:mah]
xref: Reactome:R-HSA-168865 "NA activation of TGF-beta"
is_a: GO:0008047 ! enzyme activator activity
is_a: GO:0061134 ! peptidase regulator activity

[Term]
id: GO:0016505
name: peptidase activator activity involved in apoptotic process
namespace: molecular_function
def: "Binds to and increases the activity of a peptidase that is involved in the apoptotic process." [GOC:BHF, GOC:mah, GOC:mtg_apoptosis, GOC:rl]
synonym: "apoptotic protease activator activity" NARROW []
is_a: GO:0016504 ! peptidase activator activity

[Term]
id: GO:0016506
name: obsolete apoptosis activator activity
namespace: molecular_function
def: "OBSOLETE. The function held by products which directly activate any step in the process of apoptosis." [GOC:hb]
comment: This term was made obsolete because it represents involvement in a biological process.
synonym: "apoptosis activator activity" EXACT []
is_obsolete: true
replaced_by: GO:0006915

[Term]
id: GO:0016507
name: mitochondrial fatty acid beta-oxidation multienzyme complex
namespace: cellular_component
def: "A complex that includes the long-chain 3-hydroxyacyl-CoA dehydrogenase and long-chain enoyl-CoA hydratase activities in two subunits (alpha and beta), catalyzing two steps of the fatty acid beta-oxidation cycle within the mitochondrial matrix." [GOC:ma]
synonym: "fatty acid beta-oxidation multienzyme complex" BROAD [GOC:imk]
synonym: "trifunctional enzyme" RELATED []
is_a: GO:0036125 ! fatty acid beta-oxidation multienzyme complex
is_a: GO:0098798 ! mitochondrial protein-containing complex
relationship: part_of GO:0005759 ! mitochondrial matrix

[Term]
id: GO:0016508
name: obsolete long-chain-enoyl-CoA hydratase activity
namespace: molecular_function
def: "OBSOLETE. Catalysis of the reaction: a medium-chain (3S)-3-hydroxyacyl-CoA = a medium-chain (2E)-enoyl-CoA + H2O. A long-chain acyl-CoA is an acyl-CoA thioester where the acyl chain contains 13 to 22 carbon atoms." [RHEA:71647]
comment: This term was obsoleted because it represents a specific substrate of 3-hydroxyacyl-CoA dehydratase activity ; GO:0018812.
synonym: "long-chain enoyl coenzyme A hydratase activity" RELATED [EC:4.2.1.74]
synonym: "long-chain-(3S)-3-hydroxyacyl-CoA hydro-lyase activity" RELATED [EC:4.2.1.74]
is_obsolete: true
replaced_by: GO:0018812

[Term]
id: GO:0016509
name: long-chain-3-hydroxyacyl-CoA dehydrogenase activity
namespace: molecular_function
def: "Catalysis of the reaction: a long-chain (3S)-3-hydroxy fatty acyl-CoA + NAD(+) = a long-chain 3-oxo-fatty acyl-CoA + H(+) + NADH. A long-chain fatty acid has an aliphatic tail containing 13 to 22 carbons." [EC:1.1.1.211, GOC:pde, RHEA:52656]
comment: While there is not universal consensus on the lengths of short-, medium-, long- and very-long-chain fatty acids, the GO uses the definitions in ChEBI (see CHEBI:26666, CHEBI:59554, CHEBI:15904 and CHEBI:27283).
synonym: "beta-hydroxyacyl-CoA dehydrogenase activity" RELATED [EC:1.1.1.211]
synonym: "LCHAD" RELATED [EC:1.1.1.211]
synonym: "long-chain 3-hydroxyacyl coenzyme A dehydrogenase activity" RELATED [EC:1.1.1.211]
synonym: "long-chain-(S)-3-hydroxyacyl-CoA:NAD+ oxidoreductase activity" RELATED [EC:1.1.1.211]
xref: EC:1.1.1.211
xref: MetaCyc:1.1.1.211-RXN
xref: Reactome:R-HSA-548818 "HSD17B3,12 hydrogenates 3OOD-CoA to 3HODC-CoA"
xref: RHEA:52656
is_a: GO:0003857 ! 3-hydroxyacyl-CoA dehydrogenase activity

[Term]
id: GO:0016511
name: obsolete endothelin-converting enzyme activity
namespace: molecular_function
def: "OBSOLETE. (Was not defined before being made obsolete)." [GOC:mah]
comment: This term was made obsolete because it represents a gene product.
synonym: "endothelin-converting enzyme activity" EXACT []
is_obsolete: true
replaced_by: GO:0004222

[Term]
id: GO:0016512
name: obsolete endothelin-converting enzyme 1 activity
namespace: molecular_function
def: "OBSOLETE. Catalysis of the formation of endothelin 1 by cleavage of the Trp21-Val22 bond in the precursor." [GOC:curators]
comment: This term was made obsolete because it represents a gene product.
synonym: "ECE-1 activity" RELATED []
synonym: "endothelin-converting enzyme 1 activity" EXACT []
is_obsolete: true
replaced_by: GO:0004222

[Term]
id: GO:0016513
name: core-binding factor complex
namespace: cellular_component
def: "A heterodimeric transcription factor complex that contains an alpha subunit (Runx1, Runx2 or Runx3 in human) that binds DNA and a non-DNA-binding beta subunit (CBFbeta), and binds to a consensus sequence 5'-YGYGGTY-3' found in several enhancers and promoters; the beta subunit enhances the DNA binding of the alpha subunit." [PMID:15156179, PMID:8497254]
synonym: "AML1 complex" NARROW []
synonym: "CBF complex" EXACT []
synonym: "PEPB2 complex" NARROW []
is_a: GO:0090575 ! RNA polymerase II transcription regulator complex

[Term]
id: GO:0016514
name: SWI/SNF complex
namespace: cellular_component
def: "A SWI/SNF-type complex that contains 8 to 14 proteins, including both conserved (core) and nonconserved components; contains the ATPase product of the yeast SNF2 or mammalian SMARCA4/BAF190A/BRG1 gene, or an ortholog thereof." [GOC:bhm, PMID:12672490]
synonym: "SWI-SNF complex" EXACT [GOC:mah]
is_a: GO:0070603 ! SWI/SNF superfamily-type complex

[Term]
id: GO:0016515
name: interleukin-13 receptor activity
namespace: molecular_function
def: "Combining with interleukin-13 and transmitting the signal from one side of the membrane to the other to initiate a change in cell activity." [GOC:jl, GOC:signaling]
synonym: "IL-13 receptor activity" EXACT [GOC:mah]
synonym: "IL-13R" EXACT []
is_a: GO:0004896 ! cytokine receptor activity

[Term]
id: GO:0016516
name: interleukin-4 receptor complex
namespace: cellular_component
def: "A protein complex that binds interleukin-4 (IL-4) and consists of an alpha chain that binds IL-4 with high affinity and a gamma common chain that also forms part of the interleukin-2 receptor." [PMID:10358772]
synonym: "IL-4 receptor complex" EXACT [GOC:add]
is_a: GO:0098802 ! plasma membrane signaling receptor complex

[Term]
id: GO:0016517
name: interleukin-12 receptor activity
namespace: molecular_function
def: "Combining with interleukin-12 and transmitting the signal from one side of the membrane to the other to initiate a change in cell activity." [GOC:jl, GOC:signaling]
synonym: "IL-12 receptor activity" EXACT [GOC:mah]
synonym: "IL-12R" EXACT []
is_a: GO:0004896 ! cytokine receptor activity

[Term]
id: GO:0016518
name: obsolete interleukin-14 receptor activity
namespace: molecular_function
def: "OBSOLETE. Combining with interleukin-14 and transmitting the signal from one side of the membrane to the other to initiate a change in cell activity." [GOC:jl, GOC:signaling]
comment: This term was obsoleted because the gene was shown not to exist, see PMID:8755619.
synonym: "IL-14 receptor activity" EXACT [GOC:mah]
synonym: "IL-14R" EXACT []
is_obsolete: true

[Term]
id: GO:0016519
name: gastric inhibitory peptide receptor activity
namespace: molecular_function
def: "Combining with gastric inhibitory peptide (GIP) and transmitting the signal across the membrane to activate an associated G-protein." [GOC:mah, PMID:8243312]
synonym: "GIP receptor activity" EXACT [PMID:19251046]
synonym: "glucose-dependent insulinotropic polypeptide receptor activity" EXACT [PMID:19251046]
is_a: GO:0004930 ! G protein-coupled receptor activity

[Term]
id: GO:0016520
name: growth hormone-releasing hormone receptor activity
namespace: molecular_function
def: "Combining with growth hormone-releasing hormone to initiate a change in cell activity." [PMID:12529933]
is_a: GO:0004930 ! G protein-coupled receptor activity

[Term]
id: GO:0016521
name: pituitary adenylate cyclase activating polypeptide activity
namespace: molecular_function
def: "The action characteristic of pituitary adenylate cyclase activating polypeptide, a peptide produced in the hypothalamus that binds to receptors to exert pleiotropic effects including control of neurotransmitter release, vasodilation, bronchodilation, activation of intestinal motility, increase in insulin and histamine secretion, immune modulation, and stimulation of cell proliferation and differentiation." [GOC:mah, PMID:19805477]
synonym: "pituitary adenylyl cyclase activating polypeptide activity" EXACT []
is_a: GO:0005179 ! hormone activity

[Term]
id: GO:0016524
name: latrotoxin receptor activity
namespace: molecular_function
def: "Combining with alpha-latrotoxin, a potent presynaptic neurotoxin, and transmitting the signal from one side of the membrane to the other to initiate a change in cell activity." [GOC:jl, GOC:signaling, PMID:10025961]
synonym: "latrophilin" NARROW []
is_a: GO:0004888 ! transmembrane signaling receptor activity

[Term]
id: GO:0016525
name: negative regulation of angiogenesis
namespace: biological_process
def: "Any process that stops, prevents, or reduces the frequency, rate or extent of angiogenesis." [GOC:go_curators]
synonym: "down regulation of angiogenesis" EXACT []
synonym: "down-regulation of angiogenesis" EXACT []
synonym: "downregulation of angiogenesis" EXACT []
synonym: "inhibition of angiogenesis" NARROW []
is_a: GO:0045765 ! regulation of angiogenesis
is_a: GO:2000181 ! negative regulation of blood vessel morphogenesis
relationship: negatively_regulates GO:0001525 ! angiogenesis

[Term]
id: GO:0016527
name: obsolete brain-specific angiogenesis inhibitor activity
namespace: molecular_function
def: "OBSOLETE. (Was not defined before being made obsolete)." [GOC:mah]
comment: This term was made obsolete because it is based on anatomical information, and describes at least one gene product. It has also never been defined.
synonym: "brain-specific angiogenesis inhibitor activity" EXACT []
is_obsolete: true
consider: GO:0004930

[Term]
id: GO:0016528
name: sarcoplasm
namespace: cellular_component
def: "The cytoplasm of a muscle cell; includes the sarcoplasmic reticulum." [ISBN:0198547684]
xref: Wikipedia:Sarcoplasm
is_a: GO:0005737 ! cytoplasm

[Term]
id: GO:0016529
name: sarcoplasmic reticulum
namespace: cellular_component
alt_id: GO:0008221
def: "A fine reticular network of membrane-limited elements that pervades the sarcoplasm of a muscle cell; continuous over large portions of the cell and with the nuclear envelope; that part of the endoplasmic reticulum specialized for calcium release, uptake and storage." [GOC:mtg_muscle, ISBN:0124325653, ISBN:0198547684]
comment: See also the cellular component terms 'sarcoplasm ; GO:0016528', 'nuclear envelope ; GO:0005635' and 'endoplasmic reticulum ; GO:0005783'.
xref: Wikipedia:Endoplasmic_reticulum#Sarcoplasmic_reticulum
is_a: GO:0005783 ! endoplasmic reticulum
relationship: part_of GO:0016528 ! sarcoplasm

[Term]
id: GO:0016530
name: metallochaperone activity
namespace: molecular_function
def: "Binding to and delivering metal ions to a target protein." [PMID:11739376]
subset: goslim_pir
is_a: GO:0140104 ! molecular carrier activity

[Term]
id: GO:0016531
name: copper chaperone activity
namespace: molecular_function
def: "Directly binding to and delivering copper ions to a target protein." [PMID:10790544, PMID:11739376]
is_a: GO:0016530 ! metallochaperone activity

[Term]
id: GO:0016532
name: superoxide dismutase copper chaperone activity
namespace: molecular_function
def: "A copper chaperone activity that specifically delivers copper to the Cu-Zn superoxide dismutase, to activate superoxide dismutase activity." [GOC:vw, http://link.springer-ny.com/link/service/journals/00335/papers/0011005/00110409.html, PMID:15064408, PMID:9295278]
comment: See also the molecular function term 'superoxide dismutase activity ; GO:0004784'.
is_a: GO:0016531 ! copper chaperone activity

[Term]
id: GO:0016533
name: protein kinase 5 complex
namespace: cellular_component
def: "A protein complex that has protein serine/threonine kinase activity; in mammals composed of catalytic subunit CDK5 and regulatory subunits CDK5R1 or CDK5R2. Contrary to its gene symbol, CDK5 is not cyclin-dependent." [PMID:15689152]
synonym: "cyclin-dependent protein kinase 5 holoenzyme complex" RELATED []
is_a: GO:1902554 ! serine/threonine protein kinase complex

[Term]
id: GO:0016536
name: obsolete cyclin-dependent protein kinase 5 activator regulator activity
namespace: molecular_function
def: "OBSOLETE. Modulation of the activity of cyclin-dependent protein kinase 5 activator." [GOC:ai]
comment: This term was made obsolete because it refers to a specific gene product.
synonym: "cyclin-dependent protein kinase 5 activator regulator activity" EXACT []
synonym: "cyclin-dependent protein kinase 5 activator, intrinsic regulator activity" NARROW []
is_obsolete: true

[Term]
id: GO:0016538
name: cyclin-dependent protein serine/threonine kinase regulator activity
namespace: molecular_function
alt_id: GO:0003751
alt_id: GO:0003752
alt_id: GO:0003753
def: "Modulates the activity of a cyclin-dependent protein serine/threonine kinase, enzymes of the protein kinase family that are regulated through association with cyclins and other proteins." [GOC:pr, GOC:rn, PMID:7877684, PMID:9442875]
synonym: "cyclin" BROAD []
synonym: "cyclin-dependent protein kinase regulator activity" BROAD []
synonym: "cyclin-dependent protein kinase, intrinsic regulator activity" NARROW []
synonym: "G1/S-specific cyclin" NARROW []
synonym: "G2/M-specific cyclin" NARROW []
xref: Reactome:R-HSA-3215385 "CDK4 in CCND1:CDK4:PRMT5:WDR77 phosphorylates WDR77"
is_a: GO:0019887 ! protein kinase regulator activity

[Term]
id: GO:0016539
name: intein-mediated protein splicing
namespace: biological_process
def: "The removal of an internal amino acid sequence (an intein) from a protein during protein maturation; the excision of inteins is precise and the N- and C-terminal exteins are joined by a normal peptide bond. Protein splicing involves 4 nucleophilic displacements by the 3 conserved splice junction residues." [GOC:ma, http://www.neb.com/neb/inteins.html]
synonym: "intein" RELATED []
is_a: GO:0030908 ! protein splicing

[Term]
id: GO:0016540
name: protein autoprocessing
namespace: biological_process
def: "Processing which a protein carries out itself. This involves actions such as the autolytic removal of residues to generate the mature form of the protein." [GOC:ai, PMID:9335337]
subset: goslim_chembl
is_a: GO:0016485 ! protein processing

[Term]
id: GO:0016541
name: obsolete intein
namespace: molecular_function
def: "OBSOLETE. Intervening protein sequence excised from a protein precursor in protein splicing; inteins catalyze their own excision and many also possess endonuclease activity." [GOC:mah, http://www.neb.com/neb/inteins.html, PMID:8165123]
comment: This term was made obsolete because it refers to a protein sequence feature.
synonym: "intein" EXACT []
is_obsolete: true
consider: GO:0004519
consider: GO:0016539

[Term]
id: GO:0016543
name: male courtship behavior, orientation prior to leg tapping and wing vibration
namespace: biological_process
def: "The process during courtship, where the male orients towards a potential partner. An example of this is found in Drosophila melanogaster." [GOC:sensu, PMID:11092827]
synonym: "male courtship behavior, orientation" RELATED []
synonym: "male courtship behaviour, orientation" RELATED []
synonym: "male courtship behaviour, orientation prior to leg tapping and wing vibration" RELATED []
is_a: GO:0008049 ! male courtship behavior

[Term]
id: GO:0016544
name: male courtship behavior, tapping to detect pheromone
namespace: biological_process
def: "The process during courtship where the male insect taps the female with his frontal leg. An example of this is found in Drosophila melanogaster." [GOC:mtg_sensu, PMID:11092827]
synonym: "male courtship behavior, tapping" RELATED []
synonym: "male courtship behaviour, tapping" EXACT []
synonym: "male courtship behaviour, tapping to detect pheromone" RELATED []
is_a: GO:0008049 ! male courtship behavior

[Term]
id: GO:0016545
name: male courtship behavior, veined wing vibration
namespace: biological_process
def: "The process during courtship where the male insect vibrates his wings. An example of this is found in Drosophila melanogaster." [GOC:mtg_sensu, PMID:11092827]
synonym: "male courtship behavior, wing vibration" RELATED []
synonym: "male courtship behaviour, veined wing vibration" EXACT []
synonym: "male courtship behaviour, wing vibration" RELATED []
is_a: GO:0048065 ! male courtship behavior, veined wing extension

[Term]
id: GO:0016546
name: male courtship behavior, proboscis-mediated licking
namespace: biological_process
def: "The process during courtship where the male fly licks the genitalia of a stationary female fly with his proboscis. An example of this is found in Drosophila melanogaster." [GOC:mtg_sensu, PMID:11092827]
synonym: "male courtship behavior, licking" RELATED []
synonym: "male courtship behaviour, licking" RELATED []
synonym: "male courtship behaviour, proboscis-mediated licking" EXACT []
is_a: GO:0008049 ! male courtship behavior

[Term]
id: GO:0016550
name: obsolete insertion or deletion editing
namespace: biological_process
def: "OBSOLETE. The insertion into or deletion from an RNA molecule of nucleotide residues not encoded in DNA; takes place during or after transcription." [PMID:11092837]
comment: This term was made obsolete because it represents two separate processes (insertion and deletion).
synonym: "insertion or deletion editing" EXACT []
synonym: "insertion/deletion editing" EXACT []
is_obsolete: true
consider: GO:0070705
consider: GO:0070706

[Term]
id: GO:0016551
name: obsolete posttranscriptional insertion or deletion editing
namespace: biological_process
def: "OBSOLETE. The insertion into or deletion from an RNA molecule of nucleotide residues not encoded in DNA; takes place after transcription." [PMID:11092837]
comment: This term was made obsolete because it represents two separate processes (insertion and deletion).
synonym: "posttranscriptional insertion or deletion editing" EXACT []
synonym: "posttranscriptional insertion/deletion editing" EXACT []
is_obsolete: true
consider: GO:0070705
consider: GO:0070706

[Term]
id: GO:0016552
name: obsolete cotranscriptional insertion or deletion editing
namespace: biological_process
def: "OBSOLETE. The insertion into or deletion from an RNA molecule of nucleotide residues not encoded in DNA; takes place during transcription." [PMID:11092837]
comment: This term was made obsolete because it represents two separate processes (insertion and deletion).
synonym: "cotranscriptional insertion or deletion editing" EXACT []
synonym: "cotranscriptional insertion/deletion editing" EXACT []
is_obsolete: true
consider: GO:0070705
consider: GO:0070706

[Term]
id: GO:0016553
name: base conversion or substitution editing
namespace: biological_process
def: "Any base modification or substitution events that result in alterations in the coding potential or structural properties of RNAs as a result of changes in the base-pairing properties of the modified ribonucleoside(s)." [PMID:11092837]
synonym: "base conversion/substitution editing" EXACT []
is_a: GO:0009451 ! RNA modification

[Term]
id: GO:0016554
name: cytidine to uridine editing
namespace: biological_process
def: "The conversion of a cytosine residue to uridine in an RNA molecule by deamination." [PMID:11092837]
is_a: GO:0016553 ! base conversion or substitution editing

[Term]
id: GO:0016555
name: uridine to cytidine editing
namespace: biological_process
def: "The conversion of a uridine residue to cytosine in an RNA molecule by amination." [PMID:11092837]
is_a: GO:0016553 ! base conversion or substitution editing

[Term]
id: GO:0016556
name: mRNA modification
namespace: biological_process
alt_id: GO:0006381
def: "The covalent alteration of one or more nucleotides within an mRNA molecule to produce an mRNA molecule with a sequence that differs from that coded genetically." [GOC:curators]
comment: The term 'RNA editing' (GO:0016547) was merged into 'RNA modification' (GO:0009451) on the basis of statements in the preface of Modification and Editing of RNA (ISBN:1555811337) that there is no clear distinction between modification and editing. Parallel changes were made for substrate (e.g. tRNA, rRNA, etc.) specific child terms of 'RNA editing'.
synonym: "mRNA editing" NARROW [GOC:dph, GOC:hjd, GOC:tb]
is_a: GO:0009451 ! RNA modification
is_a: GO:0016071 ! mRNA metabolic process

[Term]
id: GO:0016557
name: peroxisome membrane biogenesis
namespace: biological_process
def: "The process in which a peroxisome membrane is synthesized, aggregates, and bonds together." [GOC:mah]
is_a: GO:0044091 ! membrane biogenesis
relationship: part_of GO:0007031 ! peroxisome organization

[Term]
id: GO:0016558
name: protein import into peroxisome matrix
namespace: biological_process
def: "The import of proteins into the peroxisomal matrix. A peroxisome targeting signal (PTS) binds to a soluble receptor protein in the cytosol, and the resulting complex then binds to a receptor protein in the peroxisome membrane and is imported. The cargo protein is then released into the peroxisome matrix." [ISBN:0716731363, PMID:11687502, PMID:11988772]
synonym: "peroxisome matrix protein import" EXACT []
synonym: "protein transport to peroxisome matrix" EXACT []
is_a: GO:0015919 ! peroxisomal membrane transport
is_a: GO:0044743 ! protein transmembrane import into intracellular organelle
is_a: GO:0065002 ! intracellular protein transmembrane transport
is_a: GO:0072663 ! establishment of protein localization to peroxisome

[Term]
id: GO:0016559
name: peroxisome fission
namespace: biological_process
def: "The division of a mature peroxisome within a cell to form two or more separate peroxisome compartments." [GOC:mah, PMID:11687502, PMID:14754507]
synonym: "peroxisome division" EXACT []
synonym: "peroxisome proliferation" EXACT []
is_a: GO:0048285 ! organelle fission
relationship: part_of GO:0007031 ! peroxisome organization

[Term]
id: GO:0016560
name: protein import into peroxisome matrix, docking
namespace: biological_process
def: "The process in which a complex formed of a peroxisome targeting sequence (PTS) receptor bound to a PTS-bearing protein docks with translocation machinery in the peroxisomal membrane." [PMID:11687502, PMID:11988772, PMID:14754507]
synonym: "peroxisome matrix protein import, docking" EXACT []
synonym: "peroxisome receptor docking" RELATED []
synonym: "protein docking during peroxisome matrix protein import" EXACT []
synonym: "protein docking during protein import into peroxisome matrix" EXACT []
synonym: "protein docking during protein transport into peroxisome matrix" EXACT []
synonym: "protein transport into peroxisome matrix, docking" EXACT []
is_a: GO:0008104 ! protein localization
relationship: part_of GO:0016558 ! protein import into peroxisome matrix

[Term]
id: GO:0016561
name: protein import into peroxisome matrix, translocation
namespace: biological_process
def: "The process in which proteins are moved across the peroxisomal membrane into the matrix. It is likely that the peroxisome targeting sequence receptor remains associated with cargo proteins during translocation." [PMID:11687502]
synonym: "peroxisome matrix protein import, translocation" EXACT []
synonym: "peroxisome receptor translocation" RELATED []
synonym: "protein translocation during peroxisome matrix protein import" EXACT []
synonym: "protein translocation during protein import into peroxisome matrix" EXACT []
synonym: "protein translocation during protein transport into peroxisome matrix" EXACT []
synonym: "protein transport into peroxisome matrix, translocation" EXACT []
is_a: GO:0065002 ! intracellular protein transmembrane transport
relationship: part_of GO:0016558 ! protein import into peroxisome matrix

[Term]
id: GO:0016562
name: protein import into peroxisome matrix, receptor recycling
namespace: biological_process
def: "The process in which peroxisome targeting sequence receptors dissociates from cargo proteins and are returned to the cytosol." [PMID:11687502]
synonym: "peroxisome matrix protein import, receptor recycling" EXACT []
synonym: "peroxisome receptor recycling" RELATED []
synonym: "protein transport into peroxisome matrix, receptor recycling" EXACT []
synonym: "PTS receptor recycling" RELATED []
synonym: "receptor recycling during peroxisome matrix protein import" EXACT []
synonym: "receptor recycling during protein import into peroxisome matrix" EXACT []
synonym: "receptor recycling during protein transport into peroxisome matrix" EXACT []
is_a: GO:0001881 ! receptor recycling
relationship: part_of GO:0016558 ! protein import into peroxisome matrix

[Term]
id: GO:0016563
name: obsolete transcription activator activity
namespace: molecular_function
alt_id: GO:0003710
def: "OBSOLETE. Any transcription regulator activity required for initiation or upregulation of transcription." [GOC:jl, ISBN:0124325653]
comment: This term was obsoleted because it is essentially identical to a Process term (specifically the Biological Process term which has been selected as a term to consider for reannotation), i.e. it is defined only in terms of the process it acts in and it does NOT convey any information about the molecular nature of the function or whether the function is based on binding DNA, on interacting with other proteins, or some other mechanism. To transfer all annotations without review, the BP term indicated is considered to be equivalent and thus the only appropriate destination for all annotations. To reannotate to a MF term, you will probably need to revisit the original literature or other primary data because this "MF" term was not defined in terms of mechanism of action and there are multiple possibilities in the revised MF structure. In reannotation, please also consider descendent terms of the suggested MF terms as a more specific term may be more appropriate than the MF terms indicated. Please be aware that you may wish to request a new term if the mechanism of action of this gene product is not yet represented or if you are annotating for an RNAP different than one for which there is a specific suggested term. Also note that if there is no information about how the gene product acts, it may be appropriate to annotate to the root term for molecular_function.
synonym: "transcription activating factor" NARROW []
synonym: "transcription activator activity" EXACT []
synonym: "transcriptional activator activity" EXACT []
is_obsolete: true
replaced_by: GO:0001228

[Term]
id: GO:0016564
name: obsolete transcription repressor activity
namespace: molecular_function
def: "OBSOLETE. Any transcription regulator activity that prevents or downregulates transcription." [GOC:mah]
comment: This term was obsoleted because it is essentially identical to a Process term (specifically the Biological Process term which has been selected as a term to consider for reannotation), i.e. it is defined only in terms of the process it acts in and it does NOT convey any information about the molecular nature of the function or whether the function is based on binding DNA, on interacting with other proteins, or some other mechanism. To transfer all annotations without review, the BP term indicated is considered to be equivalent and thus the only appropriate destination for all annotations. To reannotate to a MF term, you will probably need to revisit the original literature or other primary data because this "MF" term was not defined in terms of mechanism of action and there are multiple possibilities in the revised MF structure. In reannotation, please also consider descendent terms of the suggested MF terms as a more specific term may be more appropriate than the MF terms indicated. Please be aware that you may wish to request a new term if the mechanism of action of this gene product is not yet represented or if you are annotating for an RNAP different than one for which there is a specific suggested term. Also note that if there is no information about how the gene product acts, it may be appropriate to annotate to the root term for molecular_function.
synonym: "negative transcriptional regulator activity" EXACT []
synonym: "transcription repressor activity" EXACT []
synonym: "transcriptional repressor activity" EXACT []
is_obsolete: true
consider: GO:0001227

[Term]
id: GO:0016565
name: obsolete general transcriptional repressor activity
namespace: molecular_function
def: "OBSOLETE. Any activity that stops or downregulates transcription of genes globally, and is not specific to a particular gene or gene set." [GOC:mah]
comment: This term was obsoleted because "general/nonspecific/basal" transcription vs "specific" transcription were determined not to be separable, distinct process. Thus, terms trying to distinguish "general/nonspecific/basal" transcription from "specific" transcription were removed from both the Molecular Function and the Biological Process ontologies. In addition, this Molecular Function term was defined only in terms of the process it acts in and it does NOT convey any information about the molecular nature of the function or whether the function is based on binding DNA, on interacting with other proteins, or some other mechanism. To transfer all annotations without review, the BP term indicated is considered to be equivalent and thus the only appropriate destination for all annotations. To reannotate to a MF term, you will probably need to revisit the original literature or other primary data because this "MF" term was not defined in terms of mechanism of action and there are multiple possibilities in the revised MF structure. In reannotation, please also consider descendent terms of the suggested MF terms as a more specific term may be more appropriate than the MF terms indicated. Please be aware that you may wish to request a new term if the mechanism of action of your repressor is not yet represented or if you are annotating for an RNAP different than one for which there is a specific suggested term. Also note that if there is no information about how the gene product acts, it may be appropriate to annotate to the root term for molecular_function.
synonym: "general transcriptional repressor activity" EXACT []
is_obsolete: true
consider: GO:0001217
consider: GO:0001227
consider: GO:0045892

[Term]
id: GO:0016566
name: obsolete specific transcriptional repressor activity
namespace: molecular_function
def: "OBSOLETE. Any activity that stops or downregulates transcription of specific genes or sets of genes." [GOC:mah]
comment: This term was obsoleted because "general/nonspecific/basal" transcription vs "specific" transcription were determined not to be separable, distinct process. Thus, terms trying to distinguish "general/nonspecific/basal" transcription from "specific" transcription were removed from both the Molecular Function and the Biological Process ontologies. In addition, this Molecular Function term was defined only in terms of the process it acts in and it does NOT convey any information about the molecular nature of the function or whether the function is based on binding DNA, on interacting with other proteins, or some other mechanism. To transfer all annotations without review, the BP term indicated is considered to be equivalent and thus the only appropriate destination for all annotations. To reannotate to a MF term, you will probably need to revisit the original literature or other primary data because this "MF" term was not defined in terms of mechanism of action and there are multiple possibilities in the revised MF structure. In reannotation, please also consider descendent terms of the suggested MF terms as a more specific term may be more appropriate than the MF terms indicated. Please be aware that you may wish to request a new term if the mechanism of action of your repressor is not yet represented or if you are annotating for an RNAP different than one for which there is a specific suggested term. Also note that if there is no information about how the gene product acts, it may be appropriate to annotate to the root term for molecular_function.
synonym: "specific transcriptional repressor activity" EXACT []
is_obsolete: true
consider: GO:0001217
consider: GO:0001227
consider: GO:0045892

[Term]
id: GO:0016567
name: protein ubiquitination
namespace: biological_process
def: "The process in which one or more ubiquitin groups are added to a protein." [GOC:ai]
synonym: "protein ubiquitinylation" EXACT []
synonym: "protein ubiquitylation" EXACT []
is_a: GO:0032446 ! protein modification by small protein conjugation

[Term]
id: GO:0016569
name: obsolete covalent chromatin modification
namespace: biological_process
def: "OBSOLETE. The alteration of DNA or protein in chromatin by the covalent addition or removal of chemical groups." [GOC:mah, GOC:vw]
comment: This term was obsoleted because it represents a molecular function.
synonym: "chromatin modification" EXACT []
is_obsolete: true

[Term]
id: GO:0016570
name: obsolete histone modification
namespace: biological_process
def: "OBSOLETE. The covalent alteration of one or more amino acid residues within a histone protein." [GOC:krc]
comment: This term was obsoleted because it represents a molecular function.
xref: Wikipedia:Histone#Histone_modifications_in_chromatin_regulation
is_obsolete: true

[Term]
id: GO:0016571
name: obsolete histone methylation
namespace: biological_process
def: "OBSOLETE. The modification of histones by addition of methyl groups." [GOC:ai]
comment: This term was obsoleted because it represents a molecular function.
xref: Wikipedia:Histone_methylation
is_obsolete: true

[Term]
id: GO:0016572
name: obsolete histone phosphorylation
namespace: biological_process
def: "OBSOLETE. The modification of histones by addition of phosphate groups." [GOC:ai]
comment: This term was obsoleted because it represents a molecular function.
is_obsolete: true

[Term]
id: GO:0016573
name: obsolete histone acetylation
namespace: biological_process
def: "OBSOLETE. The modification of a histone by the addition of an acetyl group." [GOC:ai]
comment: This term was obsoleted because it represents a molecular function.
is_obsolete: true

[Term]
id: GO:0016574
name: obsolete histone ubiquitination
namespace: biological_process
def: "OBSOLETE. The modification of histones by addition of ubiquitin groups." [GOC:ai]
comment: This term was obsoleted because it represents a molecular function.
synonym: "histone ubiquitinylation" EXACT []
synonym: "histone ubiquitylation" EXACT []
is_obsolete: true

[Term]
id: GO:0016575
name: obsolete histone deacetylation
namespace: biological_process
def: "OBSOLETE. The modification of histones by removal of acetyl groups." [GOC:ai]
comment: This term was obsoleted because it represents a molecular function.
is_obsolete: true

[Term]
id: GO:0016576
name: obsolete histone dephosphorylation
namespace: biological_process
def: "OBSOLETE. The modification of histones by removal of phosphate groups." [GOC:ai]
comment: This term was obsoleted because it represents a molecular function.
is_obsolete: true
consider: GO:0140789

[Term]
id: GO:0016577
name: obsolete histone demethylation
namespace: biological_process
def: "OBSOLETE. The modification of histones by removal of methyl groups." [GOC:ai]
comment: This term was obsoleted because it represents a molecular function.
is_obsolete: true

[Term]
id: GO:0016578
name: obsolete histone deubiquitination
namespace: biological_process
def: "OBSOLETE. The modification of histones by removal of ubiquitin groups." [GOC:ai]
comment: This term was obsoleted because it represents a molecular function.
synonym: "histone deubiquitinylation" EXACT []
synonym: "histone deubiquitylation" EXACT []
is_obsolete: true

[Term]
id: GO:0016579
name: protein deubiquitination
namespace: biological_process
alt_id: GO:0006514
def: "The removal of one or more ubiquitin groups from a protein." [GOC:ai]
subset: gocheck_do_not_annotate
synonym: "deubiquitination" EXACT []
synonym: "protein deubiquitinylation" EXACT []
synonym: "protein deubiquitylation" EXACT []
is_a: GO:0070646 ! protein modification by small protein removal

[Term]
id: GO:0016580
name: obsolete Sin3 complex
namespace: cellular_component
def: "OBSOLETE. A multiprotein complex that functions broadly in eukaryotic organisms as a transcriptional repressor of protein-coding genes, through the gene-specific deacetylation of histones. Amongst its subunits, the Sin3 complex contains Sin3-like proteins, and a number of core proteins that are shared with the NuRD complex (including histone deacetylases and histone binding proteins). The Sin3 complex does not directly bind DNA itself, but is targeted to specific genes through protein-protein interactions with DNA-binding proteins." [PMID:10589671, PMID:11743021, PMID:12865422]
comment: This term was added in error and is ambiguous.
is_obsolete: true
replaced_by: GO:0070822

[Term]
id: GO:0016581
name: NuRD complex
namespace: cellular_component
def: "An approximately 2 MDa multi-subunit complex that exhibits ATP-dependent chromatin remodeling activity in addition to histone deacetylase (HDAC) activity, and has been shown to establish transcriptional repression of a number of target genes in vertebrates, invertebrates and fungi. Amongst its subunits, the NuRD complex contains histone deacetylases, histone binding proteins and Mi-2-like proteins." [PMID:10589671, PMID:11743021, PMID:17289569]
synonym: "Mi-2 complex" NARROW []
synonym: "NRD complex" EXACT []
synonym: "nucleosome remodeling and histone deacetylation complex" EXACT []
is_a: GO:0000118 ! histone deacetylase complex
is_a: GO:0005667 ! transcription regulator complex
is_a: GO:0090545 ! CHD-type complex

[Term]
id: GO:0016582
name: obsolete non-covalent chromatin modification
namespace: biological_process
def: "OBSOLETE. The alteration of DNA or protein in chromatin by the non-covalent addition or removal of chemical groups." [GOC:jl, GOC:vw]
comment: This term was made obsolete because it was added in error; its usefulness is unclear.
is_obsolete: true

[Term]
id: GO:0016583
name: obsolete nucleosome modeling
namespace: biological_process
def: "OBSOLETE. (Was not defined before being made obsolete)." [GOC:go_curators]
comment: This term was made obsolete because it has been replaced by more specific terms.
synonym: "nucleosome modeling" EXACT []
is_obsolete: true
consider: GO:0006334

[Term]
id: GO:0016584
name: obsolete nucleosome positioning
namespace: biological_process
def: "OBSOLETE. Ordering of successions of nucleosomes into regular arrays so that nucleosomes are positioned at defined distances from one another." [GOC:bf, PMID:11447119, PMID:8676389]
comment: This term was obsoleted because it represents a molecular function.
synonym: "nucleosome spacing" EXACT []
is_obsolete: true
consider: GO:0140658
consider: GO:0140750
consider: GO:0140751

[Term]
id: GO:0016585
name: obsolete chromatin remodeling complex
namespace: cellular_component
alt_id: GO:0005679
def: "OBSOLETE. Any complex that mediates dynamic changes in eukaryotic chromatin." [GOC:mah]
comment: This term was made obsolete because its definition no longer reflects and cannot be modified to be consistent with the current state of knowledge.
synonym: "chromatin remodeling complex" EXACT []
synonym: "chromatin remodelling complex" EXACT []
synonym: "nucleosome remodeling complex" EXACT []
is_obsolete: true
consider: GO:0006338

[Term]
id: GO:0016586
name: RSC-type complex
namespace: cellular_component
alt_id: GO:0070604
def: "A SWI/SNF-type complex that contains a bromodomain containing-protein, such as yeast Rsc1 or Rsc4 or mammalian PB1/BAF180. The RSC complex is generally recruited to RNA polymerase III promoters and is specifically recruited to RNA polymerase II promoters by transcriptional activators and repressors; it is also involved in non-homologous end joining." [GOC:bhm, PMID:11937489, PMID:12672490, PMID:15870268, PMID:19355820, PMID:8980231]
synonym: "PBAF complex" EXACT []
synonym: "Polybromo- and BAF containing complex" EXACT [CORUM:565]
synonym: "SWI/SNF complex B" EXACT [CORUM:565]
is_a: GO:0070603 ! SWI/SNF superfamily-type complex

[Term]
id: GO:0016587
name: Isw1 complex
namespace: cellular_component
def: "A protein complex that contains an Isw1 subunit from the ISWI-family of ATPases and acts to modify chromatin structure." [GOC:krc, GOC:mah, PMID:15020051, PMID:15284901, PMID:16568949, PMID:21810179]
is_a: GO:0031010 ! ISWI-type complex

[Term]
id: GO:0016589
name: NURF complex
namespace: cellular_component
def: "An ISWI complex that contains an ATPase subunit of the ISWI family (SNF2L in mammals), a NURF301 homolog (BPTF in humans), and additional subunits, though the composition of these additional subunits varies slightly with species. NURF is involved in regulation of transcription from TRNA polymerase II promoters." [GOC:bf, GOC:krc, PMID:10779516, PMID:11279013, PMID:15284901, PMID:16568949, PMID:21810179]
synonym: "nucleosome remodeling factor complex" EXACT []
is_a: GO:0031010 ! ISWI-type complex

[Term]
id: GO:0016590
name: ACF complex
namespace: cellular_component
def: "An ISWI complex that contains an ATPase subunit of the ISWI family (SNF2H in mammals, Isw2 in S. cerevisiae), an ACF1 homolog, and generally no other subunits, though Xenopus is an exception with a third non-conserved subunit. ACF plays roles in regulation of RNA polymerase II transcription and in DNA replication and repair." [GOC:bf, GOC:krc, PMID:12192034, PMID:15284901, PMID:16568949, PMID:21810179]
synonym: "ATP-utilizing chromatin assembly and remodeling factor complex" EXACT []
is_a: GO:0031010 ! ISWI-type complex

[Term]
id: GO:0016591
name: RNA polymerase II, holoenzyme
namespace: cellular_component
def: "A nuclear DNA-directed RNA polymerase complex containing an RNA polymerase II core enzyme as well as additional proteins and transcription factor complexes, that are capable of promoter recognition and transcription initiation from an RNA polymerase II promoter in vivo. These additional components may include general transcription factor complexes TFIIA, TFIID, TFIIE, TFIIF, or TFIIH, as well as Mediator, SWI/SNF, GCN5, or SRBs and confer the ability to recognize promoters." [GOC:jl, GOC:krc, PMID:16858867, Wikipedia:Rna_polymerase_ii]
subset: goslim_pir
synonym: "DNA-directed RNA polymerase II, holoenzyme" EXACT []
is_a: GO:0055029 ! nuclear DNA-directed RNA polymerase complex
relationship: part_of GO:0005654 ! nucleoplasm

[Term]
id: GO:0016592
name: mediator complex
namespace: cellular_component
alt_id: GO:0000119
def: "A protein complex that interacts with the carboxy-terminal domain of the largest subunit of RNA polymerase II and plays an active role in transducing the signal from a transcription factor to the transcriptional machinery. The mediator complex is required for activation of transcription of most protein-coding genes, but can also act as a transcriptional corepressor. The Saccharomyces complex contains several identifiable subcomplexes: a head domain comprising Srb2, -4, and -5, Med6, -8, and -11, and Rox3 proteins; a middle domain comprising Med1, -4, and -7, Nut1 and -2, Cse2, Rgr1, Soh1, and Srb7 proteins; a tail consisting of Gal11p, Med2p, Pgd1p, and Sin4p; and a regulatory subcomplex comprising Ssn2, -3, and -8, and Srb8 proteins. Metazoan mediator complexes have similar modular structures and include homologs of yeast Srb and Med proteins." [PMID:11454195, PMID:16168358, PMID:17870225]
synonym: "CDK8-containing TRAP/mediator complex" RELATED []
synonym: "L mediator complex" EXACT []
synonym: "Srb-mediator complex" EXACT [GOC:mah]
synonym: "TRAP complex" NARROW []
xref: Wikipedia:Mediator_(coactivator)
is_a: GO:0140513 ! nuclear protein-containing complex

[Term]
id: GO:0016593
name: Cdc73/Paf1 complex
namespace: cellular_component
def: "A multiprotein complex that associates with RNA polymerase II and general RNA polymerase II transcription factor complexes and may be involved in both transcriptional initiation and elongation. In Saccharomyces the complex contains Paf1p, Cdc73p, Ctr9p, Rtf1p, and Leo1p." [PMID:11884586]
synonym: "Paf1 complex" EXACT [GOC:cjk]
synonym: "Paf1p complex" EXACT [GOC:cjk]
is_a: GO:0008023 ! transcription elongation factor complex
relationship: part_of GO:0016591 ! RNA polymerase II, holoenzyme

[Term]
id: GO:0016594
name: glycine binding
namespace: molecular_function
def: "Binding to glycine, aminoethanoic acid." [GOC:ai]
synonym: "aminoacetic acid binding" EXACT []
synonym: "aminoethanoic acid binding" EXACT []
synonym: "Gly binding" EXACT []
is_a: GO:0016597 ! amino acid binding
is_a: GO:0043169 ! cation binding

[Term]
id: GO:0016595
name: glutamate binding
namespace: molecular_function
def: "Binding to glutamate, the anion of 2-aminopentanedioic acid." [GOC:ai]
synonym: "glutamic acid binding" EXACT []
is_a: GO:0016597 ! amino acid binding

[Term]
id: GO:0016596
name: thienylcyclohexylpiperidine binding
namespace: molecular_function
def: "Binding to thienylcyclohexylpiperidine." [GOC:jl]
synonym: "TCP binding" BROAD []
is_a: GO:0097159 ! organic cyclic compound binding
is_a: GO:1901681 ! sulfur compound binding

[Term]
id: GO:0016597
name: amino acid binding
namespace: molecular_function
def: "Binding to an amino acid, organic acids containing one or more amino substituents." [GOC:ai]
subset: goslim_metagenomics
subset: goslim_pir
is_a: GO:0031406 ! carboxylic acid binding

[Term]
id: GO:0016598
name: protein arginylation
namespace: biological_process
alt_id: GO:0019130
def: "The conjugation of arginine to the N-terminal aspartate or glutamate of a protein; required for the degradation of the protein via the ubiquitin pathway." [PMID:17896865]
subset: gocheck_do_not_annotate
synonym: "protein amino acid arginylation" EXACT []
is_a: GO:0036211 ! protein modification process
relationship: part_of GO:0006511 ! ubiquitin-dependent protein catabolic process

[Term]
id: GO:0016600
name: flotillin complex
namespace: cellular_component
def: "A protein complex that contains flotillin-1 and flotillin-2, and may contain associated proteins. Flotillins associate into membrane microdomains resembling caveolae." [PMID:17206938, PMID:17600709]
comment: See also the cellular component term 'caveola ; GO:0005901'.
is_a: GO:0098797 ! plasma membrane protein complex
relationship: part_of GO:0005901 ! caveola

[Term]
id: GO:0016601
name: Rac protein signal transduction
namespace: biological_process
def: "An intracellular signaling cassette in which a small monomeric GTPase of the Rac subfamily relays a signal." [GOC:bf]
synonym: "Rac mediated signal transduction" EXACT []
is_a: GO:0007264 ! small GTPase-mediated signal transduction

[Term]
id: GO:0016602
name: CCAAT-binding factor complex
namespace: cellular_component
def: "A heteromeric transcription factor complex that binds to the CCAAT-box upstream of promoters; functions as both an activator and a repressor, depending on its interacting cofactors. Typically trimeric consisting of NFYA, NFYB and NFYC subunits. In Saccharomyces, it activates the transcription of genes in response to growth in a nonfermentable carbon source and consists of four known subunits: HAP2, HAP3, HAP4 and HAP5." [GOC:bhm, PMID:7828851]
synonym: "CBF complex" RELATED [GOC:bhm]
synonym: "NF-Y transcription factor complex" RELATED [GOC:bhm]
synonym: "nuclear transcription factor Y complex" RELATED [GOC:bhm]
is_a: GO:0090575 ! RNA polymerase II transcription regulator complex

[Term]
id: GO:0016603
name: glutaminyl-peptide cyclotransferase activity
namespace: molecular_function
def: "Catalysis of the reaction: N-terminal L-glutaminyl-[peptide] = N-terminal 5-oxo-L-prolyl-[peptide] + NH4+." [RHEA:23652]
synonym: "glutaminyl cyclase activity" RELATED [EC:2.3.2.5]
synonym: "glutaminyl-transfer ribonucleate cyclotransferase activity" RELATED [EC:2.3.2.5]
synonym: "glutaminyl-tRNA cyclotransferase activity" NARROW [EC:2.3.2.5]
synonym: "L-glutaminyl-peptide gamma-glutamyltransferase (cyclizing)" RELATED [EC:2.3.2.5]
xref: EC:2.3.2.5
xref: MetaCyc:RXN-19145
xref: RHEA:23652
is_a: GO:0016755 ! aminoacyltransferase activity
is_a: GO:0140096 ! catalytic activity, acting on a protein

[Term]
id: GO:0016604
name: nuclear body
namespace: cellular_component
def: "Extra-nucleolar nuclear domains usually visualized by confocal microscopy and fluorescent antibodies to specific proteins." [GOC:ma, PMID:10330182]
xref: NIF_Subcellular:sao505137457
is_a: GO:0110165 ! cellular anatomical entity
relationship: part_of GO:0005654 ! nucleoplasm

[Term]
id: GO:0016605
name: PML body
namespace: cellular_component
def: "A class of nuclear body; they react against SP100 auto-antibodies (PML, promyelocytic leukemia); cells typically contain 10-30 PML bodies per nucleus; alterations in the localization of PML bodies occurs after viral infection." [GOC:ma, PMID:10944585]
synonym: "ND10" EXACT []
synonym: "nuclear dot" RELATED []
synonym: "PML NB" EXACT []
synonym: "PML nuclear body" EXACT []
is_a: GO:0016604 ! nuclear body

[Term]
id: GO:0016606
name: LYSP100-associated nuclear domain
namespace: cellular_component
def: "A nuclear body that is enriched in the lymphoid cell-specific protein LYSp100B; LANDs are globular, electron-dense structures and are morphologically distinct from the annular structures characteristic of PML bodies." [PMID:10921892, PMID:8695863]
synonym: "LANDs" EXACT [PMID:8695863]
is_a: GO:0016604 ! nuclear body

[Term]
id: GO:0016607
name: nuclear speck
namespace: cellular_component
def: "A discrete extra-nucleolar subnuclear domain, 20-50 in number, in which splicing factors are seen to be localized by immunofluorescence microscopy." [http://www.cellnucleus.com/]
synonym: "nuclear speckle" EXACT []
synonym: "nuclear speckles" EXACT []
synonym: "speckle domain" NARROW []
synonym: "speckle focus" RELATED []
synonym: "splicing speckle" EXACT []
is_a: GO:0016604 ! nuclear body

[Term]
id: GO:0016608
name: growth hormone-releasing hormone activity
namespace: molecular_function
def: "The action characteristic of growth hormone-releasing hormone, any of a family of peptide hormones that act on the anterior pituitary to stimulate the secretion of growth hormone and exert a trophic effect on the gland." [ISBN:0198506732]
synonym: "GHRF activity" EXACT [ISBN:0198506732]
synonym: "GHRH activity" EXACT [ISBN:0198506732]
is_a: GO:0005179 ! hormone activity

[Term]
id: GO:0016610
name: nitrogenase complex
namespace: cellular_component
def: "An enzyme complex composed of two proteins, dinitrogenase and nitrogenase reductase; dinitrogenase is tetrameric with an alpha2-beta2 structure and nitrogenase reductase is a homodimer, and both are associated with metal ions, which differ between species. Both proteins are required for the enzyme activity of the complex, the formation of oxidized ferredoxin and ammonia from reduced ferredoxin and nitrogen." [PMID:10852721]
subset: goslim_pir
is_a: GO:0140535 ! intracellular protein-containing complex
is_a: GO:1990204 ! oxidoreductase complex

[Term]
id: GO:0016611
name: iron-iron nitrogenase complex
namespace: cellular_component
def: "An enzyme complex containing an iron-iron cluster found in species such as the photosynthetic bacterium Rhodobacter capsulatus. It is composed of two main subunits, dinitrogenase and nitrogenase reductase. Dinitrogenase, the iron-iron containing subunit, has an alpha1-beta2 or alpha2-beta2 structure, and the nitrogenase reductase subunit is a homodimer. Functions in the catalysis of the formation of oxidized ferredoxin and ammonia from reduced ferredoxin and nitrogen." [GOC:jl, PMID:11848850]
comment: Note that it is not established whether the nitrogenase exists in vivo in a specific particle or whether the nitrogenase proteins are bound nonspecifically to the membranes of some cells.
is_a: GO:0016610 ! nitrogenase complex

[Term]
id: GO:0016612
name: molybdenum-iron nitrogenase complex
namespace: cellular_component
def: "An enzyme complex containing a molybdenum-iron cluster found in many species. It is composed of two proteins, dinitrogenase and nitrogenase reductase; dinitrogenase, the molybdenum-iron protein, is tetrameric with an alpha2-beta2 structure, and nitrogenase reductase is a homodimer." [PMID:11566366]
synonym: "molybdenum-iron nitrogenase activity" RELATED []
xref: MetaCyc:CPLX-186
xref: MetaCyc:CPLX-525
is_a: GO:0016610 ! nitrogenase complex

[Term]
id: GO:0016613
name: vanadium-iron nitrogenase complex
namespace: cellular_component
def: "An enzyme complex containing a vanadium-iron cluster found in some species, such as Azotobacter vinelandii. It is composed of two proteins, dinitrogenase and nitrogenase reductase; dinitrogenase, the vanadium-iron protein, is tetrameric with an alpha2-beta2 structure, and nitrogenase reductase is a homodimer." [PMID:3474027]
synonym: "vanadium-iron nitrogenase activity" RELATED []
is_a: GO:0016610 ! nitrogenase complex

[Term]
id: GO:0016614
name: oxidoreductase activity, acting on CH-OH group of donors
namespace: molecular_function
def: "Catalysis of an oxidation-reduction (redox) reaction in which a CH-OH group act as a hydrogen or electron donor and reduces a hydrogen or electron acceptor." [GOC:ai]
synonym: "oxidoreductase activity, acting on the CH-OH group of donors, other acceptors" NARROW []
xref: EC:1.1.-.-
xref: Reactome:R-HSA-1500781 "Fgd1 reactivates F420"
is_a: GO:0016491 ! oxidoreductase activity

[Term]
id: GO:0016615
name: malate dehydrogenase activity
namespace: molecular_function
def: "Catalysis of the reversible conversion of pyruvate or oxaloacetate to malate." [GOC:mah, ISBN:0582227089]
is_a: GO:0016614 ! oxidoreductase activity, acting on CH-OH group of donors

[Term]
id: GO:0016616
name: oxidoreductase activity, acting on the CH-OH group of donors, NAD or NADP as acceptor
namespace: molecular_function
def: "Catalysis of an oxidation-reduction (redox) reaction in which a CH-OH group acts as a hydrogen or electron donor and reduces NAD+ or NADP." [EC:1.1.1.-, GOC:ai]
synonym: "glycolate reductase" RELATED [EC:1.1.1.26]
synonym: "glyoxylic acid reductase" RELATED []
synonym: "NADH-dependent glyoxylate reductase" RELATED []
xref: EC:1.1.1.-
xref: Reactome:R-HSA-975629 "RDH11 reduces RBP2:atRAL to RBP2:atROL"
is_a: GO:0016614 ! oxidoreductase activity, acting on CH-OH group of donors

[Term]
id: GO:0016617
name: 4-oxoproline reductase activity
namespace: molecular_function
def: "Catalysis of the reaction: 4-hydroxy-L-proline + NAD+ = 4-oxoproline + NADH + H+." [EC:1.1.1.104]
synonym: "4-hydroxy-L-proline:NAD+ oxidoreductase activity" RELATED [EC:1.1.1.104]
synonym: "hydroxy-L-proline oxidase activity" EXACT []
synonym: "hydroxyproline oxidase activity" RELATED [EC:1.1.1.104]
xref: EC:1.1.1.104
xref: MetaCyc:4-OXOPROLINE-REDUCTASE-RXN
xref: RHEA:13601
is_a: GO:0016616 ! oxidoreductase activity, acting on the CH-OH group of donors, NAD or NADP as acceptor

[Term]
id: GO:0016618
name: hydroxypyruvate reductase activity
namespace: molecular_function
def: "Catalysis of the reaction: D-glycerate + NADP+ = hydroxypyruvate + NADPH + H+." [EC:1.1.1.81]
synonym: "beta-hydroxypyruvate reductase activity" RELATED [EC:1.1.1.81]
synonym: "D-glycerate dehydrogenase activity" RELATED [EC:1.1.1.81]
synonym: "D-glycerate:NADP+ 2-oxidoreductase activity" RELATED [EC:1.1.1.81]
synonym: "NADH:hydroxypyruvate reductase activity" RELATED [EC:1.1.1.81]
xref: EC:1.1.1.81
xref: MetaCyc:HYDROXYPYRUVATE-REDUCTASE-RXN
xref: MetaCyc:RXN0-300
xref: RHEA:18657
is_a: GO:0016616 ! oxidoreductase activity, acting on the CH-OH group of donors, NAD or NADP as acceptor

[Term]
id: GO:0016620
name: oxidoreductase activity, acting on the aldehyde or oxo group of donors, NAD or NADP as acceptor
namespace: molecular_function
def: "Catalysis of an oxidation-reduction (redox) reaction in which an aldehyde or ketone (oxo) group acts as a hydrogen or electron donor and reduces NAD or NADP." [GOC:jl]
xref: EC:1.2.1.-
xref: Reactome:R-HSA-1222583 "MscR reduces nitrosomycothiol to ammonia"
is_a: GO:0016903 ! oxidoreductase activity, acting on the aldehyde or oxo group of donors

[Term]
id: GO:0016621
name: cinnamoyl-CoA reductase activity
namespace: molecular_function
def: "Catalysis of the reaction: cinnamaldehyde + CoA + NADP+ = cinnamoyl-CoA + NADPH + H+." [EC:1.2.1.44]
synonym: "cinnamaldehyde:NADP+ oxidoreductase (CoA-cinnamoylating)" RELATED [EC:1.2.1.44]
synonym: "cinnamoyl CoA reductase activity" EXACT []
synonym: "cinnamoyl-CoA:NADPH reductase activity" RELATED [EC:1.2.1.44]
synonym: "cinnamoyl-coenzyme A reductase activity" RELATED [EC:1.2.1.44]
synonym: "feruloyl coenzyme A reductase activity" RELATED [EC:1.2.1.44]
synonym: "feruloyl-CoA reductase activity" RELATED [EC:1.2.1.44]
synonym: "ferulyl-CoA reductase activity" RELATED [EC:1.2.1.44]
synonym: "p-hydroxycinnamoyl coenzyme A reductase activity" RELATED [EC:1.2.1.44]
xref: EC:1.2.1.44
xref: MetaCyc:CINNAMOYL-COA-REDUCTASE-RXN
xref: RHEA:10620
is_a: GO:0016620 ! oxidoreductase activity, acting on the aldehyde or oxo group of donors, NAD or NADP as acceptor

[Term]
id: GO:0016622
name: oxidoreductase activity, acting on the aldehyde or oxo group of donors, cytochrome as acceptor
namespace: molecular_function
def: "Catalysis of an oxidation-reduction (redox) reaction in which an aldehyde or ketone (oxo) group acts as a hydrogen or electron donor and reduces a cytochrome." [GOC:jl]
xref: EC:1.2.2.-
is_a: GO:0016903 ! oxidoreductase activity, acting on the aldehyde or oxo group of donors

[Term]
id: GO:0016623
name: oxidoreductase activity, acting on the aldehyde or oxo group of donors, oxygen as acceptor
namespace: molecular_function
def: "Catalysis of an oxidation-reduction (redox) reaction in which an aldehyde or ketone (oxo) group acts as a hydrogen or electron donor and reduces oxygen." [GOC:jl]
xref: EC:1.2.3.-
is_a: GO:0016903 ! oxidoreductase activity, acting on the aldehyde or oxo group of donors

[Term]
id: GO:0016624
name: oxidoreductase activity, acting on the aldehyde or oxo group of donors, disulfide as acceptor
namespace: molecular_function
def: "Catalysis of an oxidation-reduction (redox) reaction in which an aldehyde or ketone (oxo) group acts as a hydrogen or electron donor and reduces a disulfide." [GOC:jl]
synonym: "oxidoreductase activity, acting on the aldehyde or oxo group of donors, disulphide as acceptor" EXACT []
xref: EC:1.2.4.-
is_a: GO:0016903 ! oxidoreductase activity, acting on the aldehyde or oxo group of donors

[Term]
id: GO:0016625
name: oxidoreductase activity, acting on the aldehyde or oxo group of donors, iron-sulfur protein as acceptor
namespace: molecular_function
def: "Catalysis of an oxidation-reduction (redox) reaction in which an aldehyde or ketone (oxo) group acts as a hydrogen or electron donor and reduces an iron-sulfur protein." [GOC:jl]
synonym: "oxidoreductase activity, acting on the aldehyde or oxo group of donors, iron-sulphur protein as acceptor" EXACT []
xref: EC:1.2.7.-
is_a: GO:0016903 ! oxidoreductase activity, acting on the aldehyde or oxo group of donors

[Term]
id: GO:0016626
name: obsolete oxidoreductase activity, acting on the aldehyde or oxo group of donors, other acceptors
namespace: molecular_function
def: "OBSOLETE. Catalysis of an oxidation-reduction (redox) reaction in which an aldehyde or ketone (oxo) group acts as a hydrogen or electron donor and reduces an acceptor other than NAD, NADP, oxygen, an iron-sulfur protein, disulphide or a cytochrome." [GOC:jl]
comment: This term was made obsolete because it was an unnecessary grouping term.
synonym: "oxidoreductase activity, acting on the aldehyde or oxo group of donors, other acceptors" EXACT []
is_obsolete: true
consider: GO:0016903

[Term]
id: GO:0016627
name: oxidoreductase activity, acting on the CH-CH group of donors
namespace: molecular_function
def: "Catalysis of an oxidation-reduction (redox) reaction in which a CH-CH group acts as a hydrogen or electron donor and reduces a hydrogen or electron acceptor." [GOC:ai]
synonym: "oxidoreductase activity, acting on the CH-CH group of donors, other acceptors" NARROW []
xref: EC:1.3.-.-
xref: Reactome:R-HSA-2995334 "COX15 transforms heme O to heme A"
xref: Reactome:R-HSA-9661710 "An unknown oxidase oxidises D-UBGN to UBN"
is_a: GO:0016491 ! oxidoreductase activity

[Term]
id: GO:0016628
name: oxidoreductase activity, acting on the CH-CH group of donors, NAD or NADP as acceptor
namespace: molecular_function
def: "Catalysis of an oxidation-reduction (redox) reaction in which a CH-CH group acts as a hydrogen or electron donor and reduces NAD or NADP." [GOC:jl]
xref: EC:1.3.1.-
xref: Reactome:R-HSA-4419979 "SRD5A3 reduces pPNOL to DCHOL"
xref: Reactome:R-HSA-4755572 "Defective SRD5A3 does not reduce pPNOL to DCHOL"
xref: Reactome:R-HSA-9661726 "An unknown reductase reduces D-UBGN to STBN"
xref: Reactome:R-HSA-9661745 "An unknown BILR reduces BIL to D-UBGN"
is_a: GO:0016627 ! oxidoreductase activity, acting on the CH-CH group of donors

[Term]
id: GO:0016629
name: 12-oxophytodienoate reductase activity
namespace: molecular_function
def: "Catalysis of the reaction: 8-[(1R,2R)-3-oxo-2-{(Z)-pent-2-en-1-yl}cyclopentyl]octanoate + NADP+ = (15Z)-12-oxophyto-10,15-dienoate + H+ + NADPH." [EC:1.3.1.42, RHEA:21888]
synonym: "12-oxo-phytodienoate reductase activity" EXACT []
synonym: "12-oxo-phytodienoic acid reductase activity" RELATED [EC:1.3.1.42]
synonym: "8-[(1R,2R)-3-oxo-2-{(Z)-pent-2-enyl}cyclopentyl]octanoate:NADP+ 4-oxidoreductase activity" RELATED [EC:1.3.1.42]
xref: EC:1.3.1.42
xref: KEGG_REACTION:R03401
xref: MetaCyc:12-OXOPHYTODIENOATE-REDUCTASE-RXN
xref: RHEA:21888
is_a: GO:0016628 ! oxidoreductase activity, acting on the CH-CH group of donors, NAD or NADP as acceptor

[Term]
id: GO:0016630
name: protochlorophyllide reductase activity
namespace: molecular_function
def: "Catalysis of the reaction: chlorophyllide a + NADP+ = protochlorophyllide + NADPH + H+." [EC:1.3.1.33]
synonym: "chlorophyllide-a:NADP+ 7,8-oxidoreductase activity" RELATED [EC:1.3.1.33]
synonym: "NADPH-protochlorophyllide oxidoreductase activity" RELATED [EC:1.3.1.33]
synonym: "NADPH-protochlorophyllide reductase activity" RELATED [EC:1.3.1.33]
synonym: "NADPH2-protochlorophyllide oxidoreductase activity" RELATED [EC:1.3.1.33]
synonym: "protochlorophyllide oxidoreductase activity" RELATED [EC:1.3.1.33]
synonym: "protochlorophyllide photooxidoreductase activity" RELATED [EC:1.3.1.33]
xref: EC:1.3.1.33
xref: MetaCyc:RXN1F-10
xref: RHEA:11132
is_a: GO:0016628 ! oxidoreductase activity, acting on the CH-CH group of donors, NAD or NADP as acceptor

[Term]
id: GO:0016631
name: enoyl-[acyl-carrier-protein] reductase activity
namespace: molecular_function
def: "Catalysis of the reaction: acyl-[acyl-carrier protein] + NAD(P)+ = trans-2,3-dehydroacyl-[acyl-carrier protein] + NAD(P)H + H+." [GOC:rb]
synonym: "enoyl-[acyl-carrier protein] reductase activity" EXACT []
synonym: "enoyl-ACP reductase activity" EXACT []
synonym: "enoyl-acyl carrier protein reductase" EXACT []
xref: MetaCyc:RXN1G-2527
xref: MetaCyc:RXN1G-2544
xref: MetaCyc:RXN1G-3232
xref: MetaCyc:RXN1G-3256
xref: MetaCyc:RXN1G-3613
xref: MetaCyc:RXN1G-3641
xref: MetaCyc:RXN1G-3667
xref: MetaCyc:RXN1G-3993
xref: MetaCyc:RXN1G-4140
xref: MetaCyc:RXN1G-45
xref: Wikipedia:Enoyl-acyl_carrier_protein_reductase
is_a: GO:0016628 ! oxidoreductase activity, acting on the CH-CH group of donors, NAD or NADP as acceptor

[Term]
id: GO:0016632
name: oxidoreductase activity, acting on the CH-CH group of donors, cytochrome as acceptor
namespace: molecular_function
def: "Catalysis of an oxidation-reduction (redox) reaction in which a CH-CH group acts as a hydrogen or electron donor and reduces a cytochrome." [GOC:jl]
xref: EC:1.3.2.-
is_a: GO:0016627 ! oxidoreductase activity, acting on the CH-CH group of donors

[Term]
id: GO:0016633
name: galactonolactone dehydrogenase activity
namespace: molecular_function
def: "Catalysis of the reaction: L-galactono-1,4-lactone + 2 ferricytochrome c = L-ascorbate + 2 ferrocytochrome c." [EC:1.3.2.3]
synonym: "GLDase activity" RELATED [EC:1.3.2.3]
synonym: "GLDHase activity" RELATED [EC:1.3.2.3]
synonym: "L-galactono-1,4-lactone dehydrogenase activity" EXACT []
synonym: "L-galactono-1,4-lactone:ferricytochrome-c oxidoreductase activity" RELATED [EC:1.3.2.3]
synonym: "L-galactono-gamma-lactone dehydrogenase activity" RELATED [EC:1.3.2.3]
synonym: "L-galactono-gamma-lactone:ferricytochrome-c oxidoreductase activity" RELATED [EC:1.3.2.3]
synonym: "L-galactonolactone dehydrogenase activity" RELATED [EC:1.3.2.3]
xref: EC:1.3.2.3
xref: MetaCyc:GALACTONOLACTONE-DEHYDROGENASE-RXN
xref: RHEA:32367
is_a: GO:0016632 ! oxidoreductase activity, acting on the CH-CH group of donors, cytochrome as acceptor

[Term]
id: GO:0016634
name: oxidoreductase activity, acting on the CH-CH group of donors, oxygen as acceptor
namespace: molecular_function
def: "Catalysis of an oxidation-reduction (redox) reaction in which a CH-CH group acts as a hydrogen or electron donor and reduces oxygen." [GOC:jl]
xref: EC:1.3.3.-
is_a: GO:0016627 ! oxidoreductase activity, acting on the CH-CH group of donors

[Term]
id: GO:0016635
name: oxidoreductase activity, acting on the CH-CH group of donors, quinone or related compound as acceptor
namespace: molecular_function
def: "Catalysis of an oxidation-reduction (redox) reaction in which a CH-CH group acts as a hydrogen or electron donor and reduces a quinone or related compound." [GOC:jl]
xref: EC:1.3.5.-
is_a: GO:0016627 ! oxidoreductase activity, acting on the CH-CH group of donors

[Term]
id: GO:0016636
name: oxidoreductase activity, acting on the CH-CH group of donors, iron-sulfur protein as acceptor
namespace: molecular_function
def: "Catalysis of an oxidation-reduction (redox) reaction in which a CH-CH group acts as a hydrogen or electron donor and reduces an iron-sulfur protein." [GOC:jl]
synonym: "oxidoreductase activity, acting on the CH-CH group of donors, iron-sulphur protein as acceptor" EXACT []
xref: EC:1.3.7.-
is_a: GO:0016627 ! oxidoreductase activity, acting on the CH-CH group of donors

[Term]
id: GO:0016637
name: obsolete oxidoreductase activity, acting on the CH-CH group of donors, other acceptors
namespace: molecular_function
def: "OBSOLETE. Catalysis of an oxidation-reduction (redox) reaction in which a CH-CH group acts as a hydrogen or electron donor and reduces an acceptor other than quinone or related compound, a cytochrome, an iron-sulfur protein, NAD, NADP or oxygen." [GOC:jl]
comment: This term was made obsolete because it was an unnecessary grouping term.
synonym: "oxidoreductase activity, acting on the CH-CH group of donors, other acceptors" EXACT []
is_obsolete: true
consider: GO:0016627

[Term]
id: GO:0016638
name: oxidoreductase activity, acting on the CH-NH2 group of donors
namespace: molecular_function
def: "Catalysis of an oxidation-reduction (redox) reaction in which a CH-NH2 group acts as a hydrogen or electron donor and reduces a hydrogen or electron acceptor." [GOC:ai]
synonym: "oxidoreductase activity, acting on the CH-NH2 group of donors, other acceptors" NARROW []
xref: EC:1.4.-.-
is_a: GO:0016491 ! oxidoreductase activity

[Term]
id: GO:0016639
name: oxidoreductase activity, acting on the CH-NH2 group of donors, NAD or NADP as acceptor
namespace: molecular_function
def: "Catalysis of an oxidation-reduction (redox) reaction in which a CH-NH2 group acts as a hydrogen or electron donor and reduces NAD+ or NADP." [GOC:ai]
xref: EC:1.4.1.-
is_a: GO:0016638 ! oxidoreductase activity, acting on the CH-NH2 group of donors

[Term]
id: GO:0016640
name: oxidoreductase activity, acting on the CH-NH2 group of donors, cytochrome as acceptor
namespace: molecular_function
def: "Catalysis of an oxidation-reduction (redox) reaction in which a CH-NH2 group acts as a hydrogen or electron donor and reduces a cytochrome molecule." [GOC:ai]
xref: EC:1.4.2.-
is_a: GO:0016638 ! oxidoreductase activity, acting on the CH-NH2 group of donors

[Term]
id: GO:0016641
name: oxidoreductase activity, acting on the CH-NH2 group of donors, oxygen as acceptor
namespace: molecular_function
def: "Catalysis of an oxidation-reduction (redox) reaction in which a CH-NH2 group acts as a hydrogen or electron donor and reduces an oxygen molecule." [GOC:ai]
xref: EC:1.4.3.-
is_a: GO:0016638 ! oxidoreductase activity, acting on the CH-NH2 group of donors

[Term]
id: GO:0016642
name: oxidoreductase activity, acting on the CH-NH2 group of donors, disulfide as acceptor
namespace: molecular_function
def: "Catalysis of an oxidation-reduction (redox) reaction in which a CH-NH2 group acts as a hydrogen or electron donor and reduces a disulfide group." [GOC:ai]
synonym: "oxidoreductase activity, acting on the CH-NH2 group of donors, disulphide as acceptor" EXACT []
xref: EC:1.4.4.-
is_a: GO:0016638 ! oxidoreductase activity, acting on the CH-NH2 group of donors

[Term]
id: GO:0016643
name: oxidoreductase activity, acting on the CH-NH2 group of donors, iron-sulfur protein as acceptor
namespace: molecular_function
def: "Catalysis of an oxidation-reduction (redox) reaction in which a CH-NH2 group acts as a hydrogen or electron donor and reduces an iron-sulfur protein." [GOC:ai]
synonym: "oxidoreductase activity, acting on the CH-NH2 group of donors, iron-sulphur protein as acceptor" EXACT []
xref: EC:1.4.7.-
is_a: GO:0016638 ! oxidoreductase activity, acting on the CH-NH2 group of donors

[Term]
id: GO:0016644
name: obsolete oxidoreductase activity, acting on the CH-NH2 group of donors, other acceptors
namespace: molecular_function
def: "OBSOLETE. Catalysis of an oxidation-reduction (redox) reaction in which a CH-NH2 group acts as a hydrogen or electron donor and reduces an acceptor other than a cytochrome, disulfide, an iron-sulfur protein, NAD, NADP or oxygen." [GOC:ai]
comment: This term was made obsolete because it was an unnecessary grouping term.
synonym: "oxidoreductase activity, acting on the CH-NH2 group of donors, other acceptors" EXACT []
is_obsolete: true
consider: GO:0016638

[Term]
id: GO:0016645
name: oxidoreductase activity, acting on the CH-NH group of donors
namespace: molecular_function
def: "Catalysis of an oxidation-reduction (redox) reaction in which a CH-NH group acts as a hydrogen or electron donor and reduces a hydrogen or electron acceptor." [GOC:ai]
synonym: "oxidoreductase activity, acting on the CH-NH group of donors, other acceptors" NARROW []
xref: EC:1.5.-.-
is_a: GO:0016491 ! oxidoreductase activity

[Term]
id: GO:0016646
name: oxidoreductase activity, acting on the CH-NH group of donors, NAD or NADP as acceptor
namespace: molecular_function
def: "Catalysis of an oxidation-reduction (redox) reaction in which a CH-NH group acts as a hydrogen or electron donor and reduces NAD or NADP." [GOC:jl]
xref: EC:1.5.1.-
is_a: GO:0016645 ! oxidoreductase activity, acting on the CH-NH group of donors

[Term]
id: GO:0016647
name: oxidoreductase activity, acting on the CH-NH group of donors, oxygen as acceptor
namespace: molecular_function
def: "Catalysis of an oxidation-reduction (redox) reaction in which a CH-NH group acts as a hydrogen or electron donor and reduces oxygen." [GOC:jl]
xref: EC:1.5.3.-
is_a: GO:0016645 ! oxidoreductase activity, acting on the CH-NH group of donors

[Term]
id: GO:0016648
name: oxidoreductase activity, acting on the CH-NH group of donors, disulfide as acceptor
namespace: molecular_function
def: "Catalysis of an oxidation-reduction (redox) reaction in which a CH-NH group acts as a hydrogen or electron donor and reduces disulfide." [GOC:jl]
synonym: "oxidoreductase activity, acting on the CH-NH group of donors, disulphide as acceptor" EXACT []
xref: EC:1.5.4.-
is_a: GO:0016645 ! oxidoreductase activity, acting on the CH-NH group of donors

[Term]
id: GO:0016649
name: oxidoreductase activity, acting on the CH-NH group of donors, quinone or similar compound as acceptor
namespace: molecular_function
def: "Catalysis of an oxidation-reduction (redox) reaction in which a CH-NH group acts as a hydrogen or electron donor and reduces quinone or similar compound." [GOC:jl]
xref: EC:1.5.5.-
is_a: GO:0016645 ! oxidoreductase activity, acting on the CH-NH group of donors

[Term]
id: GO:0016650
name: obsolete oxidoreductase activity, acting on the CH-NH group of donors, other acceptors
namespace: molecular_function
def: "OBSOLETE. Catalysis of an oxidation-reduction (redox) reaction in which a CH-NH group acts as a hydrogen or electron donor and reduces an acceptor other than quinone or similar compound, disulfide, NAD, NADP, oxygen or a flavin." [GOC:jl]
comment: This term was made obsolete because it was an unnecessary grouping term.
synonym: "oxidoreductase activity, acting on the CH-NH group of donors, other acceptors" EXACT []
is_obsolete: true
consider: GO:0016645

[Term]
id: GO:0016651
name: oxidoreductase activity, acting on NAD(P)H
namespace: molecular_function
def: "Catalysis of an oxidation-reduction (redox) reaction in which NADH or NADPH acts as a hydrogen or electron donor and reduces a hydrogen or electron acceptor." [GOC:ai]
synonym: "NAD(P)H dehydrogenase" NARROW []
synonym: "oxidoreductase activity, acting on NADH or NADPH" RELATED []
synonym: "oxidoreductase activity, acting on NADH or NADPH, other acceptor" NARROW []
xref: EC:1.6.-.-
xref: Reactome:R-HSA-109343 "Reduction of 2-trans-4-cis-decadienoyl-CoA to form 3-trans-decenoyl-CoA"
xref: Reactome:R-HSA-8956458 "RNLS:FAD oxidises dh-beta-NAD to NAD+"
is_a: GO:0016491 ! oxidoreductase activity

[Term]
id: GO:0016652
name: oxidoreductase activity, acting on NAD(P)H, NAD(P) as acceptor
namespace: molecular_function
def: "Catalysis of an oxidation-reduction (redox) reaction in which NADH or NADPH acts as a hydrogen or electron donor and reduces NAD+ or NADP." [GOC:ai]
synonym: "oxidoreductase activity, acting on NAD or NADPH, NAD or NADP as acceptor" RELATED []
xref: EC:1.6.1.-
is_a: GO:0016651 ! oxidoreductase activity, acting on NAD(P)H

[Term]
id: GO:0016653
name: oxidoreductase activity, acting on NAD(P)H, heme protein as acceptor
namespace: molecular_function
def: "Catalysis of an oxidation-reduction (redox) reaction in which NADH or NADPH acts as a hydrogen or electron donor and reduces a heme protein." [GOC:ai]
synonym: "oxidoreductase activity, acting on NADH or NADPH, haem protein as acceptor" EXACT []
synonym: "oxidoreductase activity, acting on NADH or NADPH, heme protein as acceptor" RELATED []
xref: EC:1.6.2.-
is_a: GO:0016651 ! oxidoreductase activity, acting on NAD(P)H

[Term]
id: GO:0016655
name: oxidoreductase activity, acting on NAD(P)H, quinone or similar compound as acceptor
namespace: molecular_function
def: "Catalysis of an oxidation-reduction (redox) reaction in which NADH or NADPH acts as a hydrogen or electron donor and reduces a quinone or a similar acceptor molecule." [GOC:ai]
synonym: "oxidoreductase activity, acting on NADH or NADPH, quinone or similar compound as acceptor" RELATED []
xref: EC:1.6.5.-
is_a: GO:0016651 ! oxidoreductase activity, acting on NAD(P)H

[Term]
id: GO:0016656
name: monodehydroascorbate reductase (NADH) activity
namespace: molecular_function
def: "Catalysis of the reaction: NADH + H+ + 2 monodehydroascorbate = NAD+ + 2 ascorbate." [EC:1.6.5.4]
synonym: "AFR" RELATED [EC:1.6.5.4]
synonym: "AFR-reductase activity" RELATED [EC:1.6.5.4]
synonym: "ascorbate free radical reductase activity" RELATED [EC:1.6.5.4]
synonym: "ascorbate free-radical reductase activity" RELATED [EC:1.6.5.4]
synonym: "ascorbic free radical reductase activity" RELATED [EC:1.6.5.4]
synonym: "MDAsA reductase (NADPH)" RELATED [EC:1.6.5.4]
synonym: "MDHA" RELATED [EC:1.6.5.4]
synonym: "monodehydroascorbate reductase activity" EXACT []
synonym: "NADH-semidehydroascorbate oxidoreductase activity" RELATED [EC:1.6.5.4]
synonym: "NADH:AFR oxidoreductase activity" RELATED [EC:1.6.5.4]
synonym: "NADH:ascorbate radical oxidoreductase activity" RELATED [EC:1.6.5.4]
synonym: "NADH:monodehydroascorbate oxidoreductase activity" RELATED [EC:1.6.5.4]
synonym: "NADH:semidehydroascorbic acid oxidoreductase activity" RELATED [EC:1.6.5.4]
synonym: "SDA reductase activity" RELATED [EC:1.6.5.4]
synonym: "semidehydroascorbate reductase activity" RELATED [EC:1.6.5.4]
xref: EC:1.6.5.4
xref: MetaCyc:1.6.5.4-RXN
xref: RHEA:14581
is_a: GO:0016655 ! oxidoreductase activity, acting on NAD(P)H, quinone or similar compound as acceptor

[Term]
id: GO:0016657
name: obsolete oxidoreductase activity, acting on NAD(P)H, nitrogenous group as acceptor
namespace: molecular_function
def: "OBSOLETE. Catalysis of an oxidation-reduction (redox) reaction in which NADH or NADPH acts as a hydrogen or electron donor and reduces a nitrogenous group." [GOC:ai]
comment: The reason for obsoletion is that this term was an unnecessary grouping term that has been obsoleted by EC.
synonym: "oxidoreductase activity, acting on NADH or NADPH, nitrogenous group as acceptor" RELATED []
xref: EC:1.6.6.-
is_obsolete: true

[Term]
id: GO:0016658
name: obsolete oxidoreductase activity, acting on NADH or NADPH, flavin as acceptor
namespace: molecular_function
def: "OBSOLETE. (Was not defined before being made obsolete)." [GOC:jl]
comment: This term was made obsolete because it was a grouping term taken from EC that no longer has any functions associated with it.
synonym: "oxidoreductase activity, acting on NADH or NADPH, flavin as acceptor" EXACT []
is_obsolete: true
consider: GO:0008752
consider: GO:0042602

[Term]
id: GO:0016659
name: obsolete oxidoreductase activity, acting on NADH or NADPH, other acceptor
namespace: molecular_function
def: "OBSOLETE. Catalysis of an oxidation-reduction (redox) reaction in which NADH or NADPH acts as a hydrogen or electron donor and reduces an acceptor other than disulfide, a heme protein, NAD, NADP, a nitrogenous group, a quinone or similar compound or oxygen." [GOC:jl]
comment: This term was made obsolete because it was an unnecessary grouping term.
synonym: "oxidoreductase activity, acting on NADH or NADPH, other acceptor" EXACT []
is_obsolete: true
consider: GO:0016651

[Term]
id: GO:0016661
name: oxidoreductase activity, acting on other nitrogenous compounds as donors
namespace: molecular_function
def: "Catalysis of an oxidation-reduction (redox) reaction in which a nitrogenous group, excluding NH and NH2 groups, acts as a hydrogen or electron donor and reduces a hydrogen or electron acceptor." [GOC:ai]
synonym: "oxidoreductase activity, acting on other nitrogenous compounds as donors, other acceptors" NARROW []
xref: EC:1.7.-.-
is_a: GO:0016491 ! oxidoreductase activity

[Term]
id: GO:0016662
name: oxidoreductase activity, acting on other nitrogenous compounds as donors, cytochrome as acceptor
namespace: molecular_function
def: "Catalysis of an oxidation-reduction (redox) reaction in which a nitrogenous group, excluding NH and NH2 groups, acts as a hydrogen or electron donor and reduces a cytochrome." [GOC:jl]
xref: EC:1.7.2.-
is_a: GO:0016661 ! oxidoreductase activity, acting on other nitrogenous compounds as donors

[Term]
id: GO:0016663
name: oxidoreductase activity, acting on other nitrogenous compounds as donors, oxygen as acceptor
namespace: molecular_function
def: "Catalysis of an oxidation-reduction (redox) reaction in which a nitrogenous group, excluding NH and NH2 groups, acts as a hydrogen or electron donor and reduces oxygen." [GOC:jl]
xref: EC:1.7.3.-
is_a: GO:0016661 ! oxidoreductase activity, acting on other nitrogenous compounds as donors

[Term]
id: GO:0016664
name: oxidoreductase activity, acting on other nitrogenous compounds as donors, iron-sulfur protein as acceptor
namespace: molecular_function
def: "Catalysis of an oxidation-reduction (redox) reaction in which a nitrogenous group, excluding NH and NH2 groups, acts as a hydrogen or electron donor and reduces an iron-sulfur protein." [GOC:jl]
synonym: "oxidoreductase activity, acting on other nitrogenous compounds as donors, iron-sulphur protein as acceptor" EXACT []
xref: EC:1.7.7.-
is_a: GO:0016661 ! oxidoreductase activity, acting on other nitrogenous compounds as donors

[Term]
id: GO:0016665
name: obsolete oxidoreductase activity, acting on other nitrogenous compounds as donors, other acceptors
namespace: molecular_function
def: "OBSOLETE. Catalysis of an oxidation-reduction (redox) reaction in which a nitrogenous group, excluding NH and NH2 groups, acts as a hydrogen or electron donor and reduces an acceptor other than a cytochrome, an iron-sulfur protein, oxygen, NAD or NADP." [GOC:jl]
comment: This term was made obsolete because it was an unnecessary grouping term.
synonym: "oxidoreductase activity, acting on other nitrogenous compounds as donors, other acceptors" EXACT []
is_obsolete: true
consider: GO:0016661

[Term]
id: GO:0016667
name: oxidoreductase activity, acting on a sulfur group of donors
namespace: molecular_function
def: "Catalysis of an oxidation-reduction (redox) reaction in which a sulfur-containing group acts as a hydrogen or electron donor and reduces a hydrogen or electron acceptor." [GOC:ai]
synonym: "oxidoreductase activity, acting on sulfur group of donors, other acceptors" NARROW []
synonym: "oxidoreductase activity, acting on sulphur group of donors" EXACT []
xref: EC:1.8.-.-
xref: Reactome:R-HSA-2213240 "Reduction of disulphide bonds in MHC II antigens"
is_a: GO:0016491 ! oxidoreductase activity

[Term]
id: GO:0016668
name: oxidoreductase activity, acting on a sulfur group of donors, NAD(P) as acceptor
namespace: molecular_function
alt_id: GO:0016654
def: "Catalysis of an oxidation-reduction (redox) reaction in which a sulfur-containing group acts as a hydrogen or electron donor and reduces NAD or NADP." [GOC:jl]
synonym: "oxidoreductase activity, acting on a sulfur group of donors, NAD or NADP as acceptor" RELATED []
synonym: "oxidoreductase activity, acting on NADH or NADPH, disulfide as acceptor" EXACT []
synonym: "oxidoreductase activity, acting on NADH or NADPH, disulphide as acceptor" EXACT []
synonym: "oxidoreductase activity, acting on sulphur group of donors, NAD or NADP as acceptor" EXACT []
xref: EC:1.8.1.-
is_a: GO:0016667 ! oxidoreductase activity, acting on a sulfur group of donors

[Term]
id: GO:0016669
name: oxidoreductase activity, acting on a sulfur group of donors, cytochrome as acceptor
namespace: molecular_function
def: "Catalysis of an oxidation-reduction (redox) reaction in which a sulfur-containing group acts as a hydrogen or electron donor and reduces a cytochrome." [GOC:jl]
synonym: "oxidoreductase activity, acting on sulphur group of donors, cytochrome as acceptor" EXACT []
xref: EC:1.8.2.-
is_a: GO:0016667 ! oxidoreductase activity, acting on a sulfur group of donors

[Term]
id: GO:0016670
name: oxidoreductase activity, acting on a sulfur group of donors, oxygen as acceptor
namespace: molecular_function
def: "Catalysis of an oxidation-reduction (redox) reaction in which a sulfur-containing group acts as a hydrogen or electron donor and reduces oxygen." [GOC:jl]
synonym: "oxidoreductase activity, acting on sulphur group of donors, oxygen as acceptor" EXACT []
xref: EC:1.8.3.-
is_a: GO:0016667 ! oxidoreductase activity, acting on a sulfur group of donors

[Term]
id: GO:0016671
name: oxidoreductase activity, acting on a sulfur group of donors, disulfide as acceptor
namespace: molecular_function
def: "Catalysis of an oxidation-reduction (redox) reaction in which a sulfur-containing group acts as a hydrogen or electron donor and reduces disulfide." [GOC:jl]
synonym: "oxidoreductase activity, acting on sulphur group of donors, disulphide as acceptor" EXACT []
xref: EC:1.8.4.-
is_a: GO:0016667 ! oxidoreductase activity, acting on a sulfur group of donors

[Term]
id: GO:0016672
name: oxidoreductase activity, acting on a sulfur group of donors, quinone or similar compound as acceptor
namespace: molecular_function
def: "Catalysis of an oxidation-reduction (redox) reaction in which a sulfur-containing group acts as a hydrogen or electron donor and reduces quinone or a related compound." [GOC:jl]
synonym: "oxidoreductase activity, acting on sulphur group of donors, quinone or similar compound as acceptor" EXACT []
xref: EC:1.8.5.-
is_a: GO:0016667 ! oxidoreductase activity, acting on a sulfur group of donors

[Term]
id: GO:0016673
name: oxidoreductase activity, acting on a sulfur group of donors, iron-sulfur protein as acceptor
namespace: molecular_function
def: "Catalysis of an oxidation-reduction (redox) reaction in which a sulfur-containing group acts as a hydrogen or electron donor and reduces an iron-sulfur protein." [GOC:jl]
synonym: "oxidoreductase activity, acting on sulphur group of donors, iron-sulphur protein as acceptor" EXACT []
xref: EC:1.8.7.-
is_a: GO:0016667 ! oxidoreductase activity, acting on a sulfur group of donors

[Term]
id: GO:0016674
name: obsolete oxidoreductase activity, acting on sulfur group of donors, other acceptors
namespace: molecular_function
def: "OBSOLETE. Catalysis of an oxidation-reduction (redox) reaction in which a sulfur-containing group acts as a hydrogen or electron donor and reduces an acceptor other than quinone or a related compound, oxygen, NAD, NADP, an iron-sulfur protein, disulfide or a cytochrome." [GOC:jl]
comment: This term was made obsolete because it was an unnecessary grouping term.
synonym: "oxidoreductase activity, acting on sulfur group of donors, other acceptors" EXACT []
synonym: "oxidoreductase activity, acting on sulphur group of donors, other acceptors" EXACT []
is_obsolete: true
consider: GO:0016667

[Term]
id: GO:0016675
name: oxidoreductase activity, acting on a heme group of donors
namespace: molecular_function
def: "Catalysis of an oxidation-reduction (redox) reaction in which a heme group acts as a hydrogen or electron donor and reduces a hydrogen or electron acceptor." [GOC:ai]
synonym: "oxidoreductase activity, acting on haem group of donors" EXACT []
synonym: "oxidoreductase activity, acting on heme group of donors, other acceptors" NARROW []
xref: EC:1.9.-.-
is_a: GO:0016491 ! oxidoreductase activity

[Term]
id: GO:0016676
name: obsolete oxidoreductase activity, acting on a heme group of donors, oxygen as acceptor
namespace: molecular_function
def: "OBSOLETE. Catalysis of an oxidation-reduction (redox) reaction in which a heme group acts as a hydrogen or electron donor and reduces oxygen." [GOC:jl]
comment: This term was obsoleted because Enzyme Commission (EC) has rehoused all its descendant classes, and this is now a grouping term with not children.
synonym: "oxidoreductase activity, acting on haem group of donors, oxygen as acceptor" EXACT []
xref: EC:1.9.3.-
is_obsolete: true

[Term]
id: GO:0016677
name: oxidoreductase activity, acting on a heme group of donors, nitrogenous group as acceptor
namespace: molecular_function
def: "Catalysis of an oxidation-reduction (redox) reaction in which a heme group acts as a hydrogen or electron donor and reduces a nitrogenous group." [GOC:jl]
synonym: "oxidoreductase activity, acting on haem group of donors, nitrogenous group as acceptor" EXACT []
xref: EC:1.9.6.-
is_a: GO:0016675 ! oxidoreductase activity, acting on a heme group of donors

[Term]
id: GO:0016678
name: obsolete oxidoreductase activity, acting on heme group of donors, other acceptors
namespace: molecular_function
def: "OBSOLETE. Catalysis of an oxidation-reduction (redox) reaction in which a heme group acts as a hydrogen or electron donor and reduces an acceptor other than a nitrogenous group or oxygen." [GOC:jl]
comment: This term was made obsolete because it was an unnecessary grouping term.
synonym: "oxidoreductase activity, acting on haem group of donors, other acceptors" EXACT []
synonym: "oxidoreductase activity, acting on heme group of donors, other acceptors" EXACT []
is_obsolete: true
consider: GO:0016675

[Term]
id: GO:0016679
name: oxidoreductase activity, acting on diphenols and related substances as donors
namespace: molecular_function
def: "Catalysis of an oxidation-reduction (redox) reaction in which a diphenol or related substance acts as a hydrogen or electron donor and reduces a hydrogen or electron acceptor." [GOC:ai]
synonym: "oxidoreductase activity, acting on diphenols and related substances as donors, other acceptors" NARROW []
xref: EC:1.10.-.-
is_a: GO:0016491 ! oxidoreductase activity

[Term]
id: GO:0016680
name: oxidoreductase activity, acting on diphenols and related substances as donors, NAD or NADP as acceptor
namespace: molecular_function
def: "Catalysis of an oxidation-reduction (redox) reaction in which a diphenol, or related compound, acts as a hydrogen or electron donor and reduces NAD or NADP." [GOC:jl]
xref: EC:1.10.1.-
is_a: GO:0016679 ! oxidoreductase activity, acting on diphenols and related substances as donors

[Term]
id: GO:0016681
name: obsolete oxidoreductase activity, acting on diphenols and related substances as donors, cytochrome as acceptor
namespace: molecular_function
def: "OBSOLETE. Catalysis of an oxidation-reduction (redox) reaction in which a diphenol, or related compound, acts as a hydrogen or electron donor and reduces a cytochrome." [GOC:jl]
comment: This term was obsoleted because the EC it represented was obsoleted.
xref: EC:1.10.2.-
is_obsolete: true

[Term]
id: GO:0016682
name: oxidoreductase activity, acting on diphenols and related substances as donors, oxygen as acceptor
namespace: molecular_function
def: "Catalysis of an oxidation-reduction (redox) reaction in which a diphenol, or related compound, acts as a hydrogen or electron donor and reduces oxygen." [GOC:jl]
synonym: "laccase activity" RELATED [GOC:jh]
xref: EC:1.10.3.-
is_a: GO:0016679 ! oxidoreductase activity, acting on diphenols and related substances as donors

[Term]
id: GO:0016683
name: obsolete oxidoreductase activity, acting on diphenols and related substances as donors, other acceptors
namespace: molecular_function
def: "OBSOLETE. Catalysis of an oxidation-reduction (redox) reaction in which a diphenol, or related compound, acts as a hydrogen or electron donor and reduces an acceptor other than a cytochrome, NAD, NADP or oxygen." [GOC:jl]
comment: This term was made obsolete because it was an unnecessary grouping term.
synonym: "oxidoreductase activity, acting on diphenols and related substances as donors, other acceptors" EXACT []
is_obsolete: true
consider: GO:0016679

[Term]
id: GO:0016684
name: oxidoreductase activity, acting on peroxide as acceptor
namespace: molecular_function
def: "Catalysis of an oxidation-reduction (redox) reaction in which the peroxide group acts as a hydrogen or electron acceptor." [GOC:ai]
xref: EC:1.11.-.-
is_a: GO:0016491 ! oxidoreductase activity

[Term]
id: GO:0016688
name: L-ascorbate peroxidase activity
namespace: molecular_function
def: "Catalysis of the reaction: L-ascorbate + hydrogen peroxide = dehydroascorbate + 2 H2O." [EC:1.11.1.11]
synonym: "ascorbate peroxidase activity" RELATED [EC:1.11.1.11]
synonym: "ascorbic acid peroxidase activity" RELATED [EC:1.11.1.11]
synonym: "L-ascorbate:hydrogen-peroxide oxidoreductase activity" RELATED [EC:1.11.1.11]
synonym: "L-ascorbic acid peroxidase activity" RELATED [EC:1.11.1.11]
synonym: "L-ascorbic acid-specific peroxidase activity" RELATED [EC:1.11.1.11]
xref: EC:1.11.1.11
xref: MetaCyc:RXN-12440
xref: RHEA:22996
is_a: GO:0004601 ! peroxidase activity

[Term]
id: GO:0016689
name: manganese peroxidase activity
namespace: molecular_function
def: "Catalysis of the reaction: 2 Mn2+ + 2 H+ + hydrogen peroxide = 2 Mn3+ + 2 H2O." [EC:1.11.1.13]
synonym: "Mn(II):hydrogen-peroxide oxidoreductase activity" RELATED [EC:1.11.1.13]
synonym: "Mn-dependent (NADH-oxidizing) peroxidase activity" RELATED [EC:1.11.1.13]
synonym: "Mn-dependent peroxidase activity" RELATED [EC:1.11.1.13]
synonym: "peroxidase-M2" RELATED [EC:1.11.1.13]
xref: EC:1.11.1.13
xref: MetaCyc:MANGANESE-PEROXIDASE-RXN
xref: RHEA:22776
is_a: GO:0004601 ! peroxidase activity

[Term]
id: GO:0016690
name: diarylpropane peroxidase activity
namespace: molecular_function
def: "Catalysis of the reaction: (3,4-dimethoxyphenyl)methanol + H2O2 = 3,4-dimethoxybenzaldehyde + 2 H2O." [EC:1.11.1.14]
synonym: "1,2-bis(3,4-dimethoxyphenyl)propane-1,3-diol:hydrogen-peroxide oxidoreductase activity" RELATED [EC:1.11.1.14]
synonym: "diarylpropane oxygenase activity" RELATED [EC:1.11.1.14]
synonym: "diarylpropane:oxygen,hydrogen-peroxide oxidoreductase (C-C-bond-cleaving)" RELATED [EC:1.11.1.14]
synonym: "lignin peroxidase activity" RELATED [EC:1.11.1.14]
synonym: "ligninase activity" RELATED [EC:1.11.1.14]
synonym: "ligninase I activity" NARROW [EC:1.11.1.14]
synonym: "LiP activity" NARROW [EC:1.11.1.14]
xref: EC:1.11.1.14
xref: MetaCyc:RXN-17136
xref: RHEA:30271
is_a: GO:0004601 ! peroxidase activity

[Term]
id: GO:0016691
name: chloride peroxidase activity
namespace: molecular_function
alt_id: GO:0016955
alt_id: GO:0016956
alt_id: GO:0016957
alt_id: GO:0016958
def: "Catalysis of the reaction: 2 R-H + 2 chloride + H2O2 = 2 R-Cl + 2 H2O." [EC:1.11.1.10]
synonym: "chloride:hydrogen-peroxide oxidoreductase" RELATED [EC:1.11.1.10]
synonym: "chloroperoxidase activity" RELATED [EC:1.11.1.10]
synonym: "cofactor-free chloroperoxidase activity" NARROW []
synonym: "flavin-haem chloroperoxidase activity" NARROW []
synonym: "flavin-heme chloroperoxidase activity" NARROW []
synonym: "haem chloroperoxidase activity" NARROW []
synonym: "heme chloroperoxidase activity" NARROW []
synonym: "vanadium chloroperoxidase activity" NARROW []
xref: EC:1.11.1.10
xref: MetaCyc:CHLORIDE-PEROXIDASE-RXN
is_a: GO:0140905 ! haloperoxidase activity

[Term]
id: GO:0016692
name: NADH peroxidase activity
namespace: molecular_function
def: "Catalysis of the reaction: H2O2 + NADH + H+ = 2 H2O + NAD+." [EC:1.11.1.1, RHEA:18509]
synonym: "diphosphopyridine nucleotide peroxidase activity" RELATED [EC:1.11.1.1]
synonym: "DPNH peroxidase activity" RELATED [EC:1.11.1.1]
synonym: "NAD peroxidase activity" RELATED [EC:1.11.1.1]
synonym: "NADH-peroxidase activity" RELATED [EC:1.11.1.1]
synonym: "NADH:hydrogen-peroxide oxidoreductase activity" RELATED [EC:1.11.1.1]
synonym: "nicotinamide adenine dinucleotide peroxidase activity" RELATED [EC:1.11.1.1]
xref: EC:1.11.1.1
xref: KEGG_REACTION:R00090
xref: MetaCyc:NADH-PEROXIDASE-RXN
xref: RHEA:18509
is_a: GO:0004601 ! peroxidase activity

[Term]
id: GO:0016694
name: obsolete bacterial catalase-peroxidase activity
namespace: molecular_function
def: "OBSOLETE. (Was not defined before being made obsolete)." [GOC:mah]
comment: This term was made obsolete because it represents a bifunctional gene product.
synonym: "bacterial catalase-peroxidase activity" EXACT []
is_obsolete: true
consider: GO:0004096
consider: GO:0004601

[Term]
id: GO:0016695
name: oxidoreductase activity, acting on hydrogen as donor
namespace: molecular_function
def: "Catalysis of an oxidation-reduction (redox) reaction in which hydrogen acts as an electron donor." [GOC:jl]
synonym: "oxidoreductase activity, acting on hydrogen as donor, other acceptors" NARROW []
xref: EC:1.12.-.-
is_a: GO:0016491 ! oxidoreductase activity

[Term]
id: GO:0016696
name: oxidoreductase activity, acting on hydrogen as donor, NAD or NADP as acceptor
namespace: molecular_function
def: "Catalysis of an oxidation-reduction (redox) reaction in which hydrogen acts as an electron donor and reduces NAD or NADP." [GOC:jl]
xref: EC:1.12.1.-
is_a: GO:0016695 ! oxidoreductase activity, acting on hydrogen as donor

[Term]
id: GO:0016697
name: oxidoreductase activity, acting on hydrogen as donor, cytochrome as acceptor
namespace: molecular_function
alt_id: GO:0016698
def: "Catalysis of an oxidation-reduction (redox) reaction in which hydrogen acts as an electron donor and reduces a cytochrome." [GOC:jl]
xref: EC:1.12.2.-
is_a: GO:0016695 ! oxidoreductase activity, acting on hydrogen as donor

[Term]
id: GO:0016699
name: oxidoreductase activity, acting on hydrogen as donor, iron-sulfur protein as acceptor
namespace: molecular_function
alt_id: GO:0016736
alt_id: GO:0019110
def: "Catalysis of an oxidation-reduction (redox) reaction in which hydrogen acts as an electron donor and reduces an iron-sulfur protein." [GOC:jl]
synonym: "oxidoreductase activity, acting on hydrogen as donor, iron-sulphur protein as acceptor" EXACT []
xref: EC:1.12.7.-
is_a: GO:0016695 ! oxidoreductase activity, acting on hydrogen as donor

[Term]
id: GO:0016700
name: obsolete oxidoreductase activity, acting on hydrogen as donor, other acceptors
namespace: molecular_function
def: "OBSOLETE. Catalysis of an oxidation-reduction (redox) reaction in which hydrogen is the electron donor and reduces an acceptor other than a cytochrome, an iron-sulfur protein, NAD, NADP or a quinone or similar compound." [GOC:ai]
comment: This term was made obsolete because it was an unnecessary grouping term.
synonym: "oxidoreductase activity, acting on hydrogen as donor, other acceptors" EXACT []
is_obsolete: true
consider: GO:0016695

[Term]
id: GO:0016701
name: oxidoreductase activity, acting on single donors with incorporation of molecular oxygen
namespace: molecular_function
def: "Catalysis of an oxidation-reduction (redox) reaction in which hydrogen or electrons are transferred from one donor, and molecular oxygen is incorporated into a donor." [GOC:mah]
synonym: "oxidoreductase activity, acting on single donors with incorporation of molecular oxygen, miscellaneous" NARROW []
synonym: "oxygenase" BROAD []
xref: EC:1.13.-.-
is_a: GO:0016491 ! oxidoreductase activity

[Term]
id: GO:0016702
name: oxidoreductase activity, acting on single donors with incorporation of molecular oxygen, incorporation of two atoms of oxygen
namespace: molecular_function
def: "Catalysis of an oxidation-reduction (redox) reaction in which hydrogen or electrons are transferred from one donor, and two oxygen atoms is incorporated into a donor." [GOC:mah]
xref: EC:1.13.11.-
xref: Reactome:R-HSA-2161775 "ALOX12 oxidises LTA4 to LXA4/B4"
xref: Reactome:R-HSA-2161907 "ALOX5 oxidises 15R-HETE to 15epi-LXA4/B4"
xref: Reactome:R-HSA-2161917 "ALOX5 oxidises 15S-HpETE to LXA4/B4"
xref: Reactome:R-HSA-5164399 "BCO2:Fe2+ cleaves betaC to APO10al and bION"
xref: Reactome:R-HSA-9018880 "Ac-PTGS2 dimer oxidises EPA to 18(R)-HpEPE or 18(S)-HpEPE"
xref: Reactome:R-HSA-9020274 "ALOX12:Fe2+ oxidises DHA to 14(S)-Hp-DHA"
xref: Reactome:R-HSA-9026408 "PTGS2 dimer oxidises DPAn-3 to 13(R)-HDPAn-3"
xref: Reactome:R-HSA-9026918 "Lipoxygenase oxidises 17(S)-Hp-DHA to 7(S),17(S)-diHp-DHA"
is_a: GO:0016701 ! oxidoreductase activity, acting on single donors with incorporation of molecular oxygen
is_a: GO:0051213 ! dioxygenase activity

[Term]
id: GO:0016703
name: oxidoreductase activity, acting on single donors with incorporation of molecular oxygen, incorporation of one atom of oxygen (internal monooxygenases or internal mixed function oxidases)
namespace: molecular_function
def: "Catalysis of an oxidation-reduction (redox) reaction in which hydrogen or electrons are transferred from one donor, and one oxygen atom is incorporated into a donor." [GOC:mah]
xref: EC:1.13.12.-
is_a: GO:0004497 ! monooxygenase activity
is_a: GO:0016701 ! oxidoreductase activity, acting on single donors with incorporation of molecular oxygen

[Term]
id: GO:0016704
name: obsolete oxidoreductase activity, acting on single donors with incorporation of molecular oxygen, miscellaneous
namespace: molecular_function
def: "OBSOLETE. A grouping term for oxidoreductases acting on single donors with incorporation of molecular oxygen that cannot be more accurated categorized." [GOC:ai]
comment: This term was made obsolete because it was an unnecessary grouping term.
synonym: "oxidoreductase activity, acting on single donors with incorporation of molecular oxygen, miscellaneous" EXACT []
is_obsolete: true
consider: GO:0016701

[Term]
id: GO:0016705
name: oxidoreductase activity, acting on paired donors, with incorporation or reduction of molecular oxygen
namespace: molecular_function
def: "Catalysis of an oxidation-reduction (redox) reaction in which hydrogen or electrons are transferred from each of two donors, and molecular oxygen is reduced or incorporated into a donor." [GOC:mah]
synonym: "oxidoreductase activity, acting on paired donors, with incorporation or reduction of molecular oxygen, miscellaneous" NARROW []
xref: EC:1.14.-.-
is_a: GO:0016491 ! oxidoreductase activity

[Term]
id: GO:0016706
name: 2-oxoglutarate-dependent dioxygenase activity
namespace: molecular_function
alt_id: GO:0010302
def: "Catalysis of the reaction: A + 2-oxoglutarate + O2 = B + succinate + CO2. This is an oxidation-reduction (redox) reaction in which hydrogen or electrons are transferred from 2-oxoglutarate and one other donor, and one atom of oxygen is incorporated into each donor." [GOC:mah]
synonym: "2-oxoglutarate dioxygenase activity" EXACT []
synonym: "oxidoreductase activity, acting on paired donors, with incorporation or reduction of molecular oxygen, 2-oxoglutarate as one donor, and incorporation of one atom each of oxygen into both donors" EXACT []
xref: EC:1.14.11.-
xref: Reactome:R-HSA-1234164 "Cytosolic HIF1AN (FIH1) hydroxylates asparagine residues of Hypoxia-inducible Factor Alpha (HIF1A,HIF2A)"
xref: Reactome:R-HSA-6783455 "TYW5 hydroxylates yW-72 yielding OHyW-72 at nucleotide 37 of tRNA(Phe)"
is_a: GO:0016705 ! oxidoreductase activity, acting on paired donors, with incorporation or reduction of molecular oxygen
is_a: GO:0051213 ! dioxygenase activity

[Term]
id: GO:0016707
name: gibberellin 3-beta-dioxygenase activity
namespace: molecular_function
def: "Catalysis of the reaction: a gibberellin + 2-oxoglutarate + O2 = a 3-beta-hydroxy-gibberellin + succinate + CO2." [EC:1.14.11.15, GOC:kad]
synonym: "(gibberellin-20),2-oxoglutarate:oxygen oxidoreductase (3beta-hydroxylating)" NARROW [EC:1.14.11.15]
synonym: "(gibberrellin-20),2-oxoglutarate: oxygen oxidoreductase (3beta-hydroxylating)" NARROW [EC:1.14.11.15]
synonym: "gibberellin 3-beta-hydroxylase activity" RELATED [EC:1.14.11.15]
synonym: "gibberellin 3beta-dioxygenase activity" RELATED [EC:1.14.11.15]
synonym: "gibberellin 3beta-hydroxylase activity" RELATED [EC:1.14.11.15]
xref: EC:1.14.11.15
xref: MetaCyc:RXN1F-170
xref: RHEA:10104
is_a: GO:0016706 ! 2-oxoglutarate-dependent dioxygenase activity

[Term]
id: GO:0016708
name: oxidoreductase activity, acting on paired donors, with incorporation or reduction of molecular oxygen, NAD(P)H as one donor, and incorporation of two atoms of oxygen into one donor
namespace: molecular_function
def: "Catalysis of an oxidation-reduction (redox) reaction in which hydrogen or electrons are transferred from NADH or NADPH and one other donor, and two atoms of oxygen are incorporated into one donor." [GOC:mah]
synonym: "oxidoreductase activity, acting on paired donors, with incorporation or reduction of molecular oxygen, NADH or NADPH as one donor, and incorporation of two atoms of oxygen into one donor" RELATED []
xref: EC:1.14.12.-
is_a: GO:0016705 ! oxidoreductase activity, acting on paired donors, with incorporation or reduction of molecular oxygen
is_a: GO:0051213 ! dioxygenase activity

[Term]
id: GO:0016709
name: oxidoreductase activity, acting on paired donors, with incorporation or reduction of molecular oxygen, NAD(P)H as one donor, and incorporation of one atom of oxygen
namespace: molecular_function
def: "Catalysis of an oxidation-reduction (redox) reaction in which hydrogen or electrons are transferred from NADH or NADPH and one other donor, and one atom of oxygen is incorporated into one donor." [GOC:mah]
synonym: "oxidoreductase activity, acting on paired donors, with incorporation or reduction of molecular oxygen, NADH or NADPH as one donor, and incorporation of one atom of oxygen" RELATED []
xref: EC:1.14.13.-
xref: Reactome:R-HSA-2162187 "DHB is hydroxylated to DHDB by COQ6"
xref: Reactome:R-HSA-2162194 "COQ9 dimer:COQ7:Fe2+ hydroxylates DMQ10H2 to DeMQ10H2"
is_a: GO:0004497 ! monooxygenase activity
is_a: GO:0016705 ! oxidoreductase activity, acting on paired donors, with incorporation or reduction of molecular oxygen

[Term]
id: GO:0016710
name: trans-cinnamate 4-monooxygenase activity
namespace: molecular_function
def: "Catalysis of the reaction: trans-cinnamate + NADPH + H+ + O2 = 4-hydroxycinnamate + NADP+ + H2O." [EC:1.14.14.91]
synonym: "CA4H activity" NARROW [EC:1.14.14.91]
synonym: "cinnamate 4-hydroxylase activity" RELATED [EC:1.14.14.91]
synonym: "cinnamate 4-monooxygenase activity" RELATED [EC:1.14.14.91]
synonym: "cinnamate hydroxylase activity" RELATED [EC:1.14.14.91]
synonym: "cinnamic 4-hydroxylase activity" RELATED [EC:1.14.14.91]
synonym: "cinnamic acid 4-hydroxylase activity" RELATED [EC:1.14.14.91]
synonym: "cinnamic acid 4-monooxygenase activity" RELATED [EC:1.14.14.91]
synonym: "cinnamic acid p-hydroxylase activity" RELATED [EC:1.14.14.91]
synonym: "cytochrome P450 cinnamate 4-hydroxylase activity" RELATED [EC:1.14.14.91]
synonym: "hydroxylase, cinnamate 4-" RELATED [EC:1.14.14.91]
synonym: "oxygenase, cinnamate 4-mono-" RELATED [EC:1.14.14.91]
synonym: "t-cinnamic acid hydroxylase activity" RELATED [EC:1.14.14.91]
synonym: "trans-cinnamate 4-hydroxylase activity" RELATED [EC:1.14.14.91]
synonym: "trans-cinnamate,NADPH:oxygen oxidoreductase (4-hydroxylating)" RELATED [EC:1.14.14.91]
synonym: "trans-cinnamic acid 4-hydroxylase activity" RELATED [EC:1.14.14.91]
xref: EC:1.14.14.91
xref: MetaCyc:TRANS-CINNAMATE-4-MONOOXYGENASE-RXN
xref: RHEA:10608
is_a: GO:0016709 ! oxidoreductase activity, acting on paired donors, with incorporation or reduction of molecular oxygen, NAD(P)H as one donor, and incorporation of one atom of oxygen

[Term]
id: GO:0016711
name: flavonoid 3'-monooxygenase activity
namespace: molecular_function
def: "Catalysis of the reaction: a flavonoid + NADPH + H+ + O2 = 3'-hydroxyflavonoid + NADP+ + H2O." [EC:1.14.14.82]
synonym: "flavonoid 3'-hydroxylase activity" RELATED [EC:1.14.14.82]
synonym: "flavonoid 3-hydroxylase" RELATED []
synonym: "flavonoid 3-monooxygenase" RELATED []
synonym: "flavonoid,NADPH:oxygen oxidoreductase (3'-hydroxylating)" RELATED [EC:1.14.14.82]
synonym: "NADPH:flavonoid-3'-hydroxylase activity" RELATED [EC:1.14.14.82]
xref: EC:1.14.14.82
xref: MetaCyc:FLAVONOID-3-MONOOXYGENASE-RXN
xref: RHEA:16337
is_a: GO:0016709 ! oxidoreductase activity, acting on paired donors, with incorporation or reduction of molecular oxygen, NAD(P)H as one donor, and incorporation of one atom of oxygen

[Term]
id: GO:0016712
name: oxidoreductase activity, acting on paired donors, with incorporation or reduction of molecular oxygen, reduced flavin or flavoprotein as one donor, and incorporation of one atom of oxygen
namespace: molecular_function
alt_id: GO:0008402
alt_id: GO:0050381
def: "Catalysis of an oxidation-reduction (redox) reaction in which hydrogen or electrons are transferred from reduced flavin or flavoprotein and one other donor, and one atom of oxygen is incorporated into one donor." [GOC:mah]
synonym: "aryl hydrocarbon hydroxylase activity" NARROW [EC:1.14.14.1]
synonym: "aryl-4-monooxygenase activity" NARROW [EC:1.14.14.1]
synonym: "cytochrome p450 activity" NARROW [EC:1.14.14.1]
synonym: "cytochrome P450 CYP19" NARROW []
synonym: "flavoprotein monooxygenase activity" RELATED [EC:1.14.14.1]
synonym: "flavoprotein-linked monooxygenase activity" RELATED [EC:1.14.14.1]
synonym: "microsomal monooxygenase activity" NARROW [EC:1.14.14.1]
synonym: "microsomal P-450" RELATED [EC:1.14.14.1]
synonym: "microsomal p450 activity" NARROW [EC:1.14.14.1]
synonym: "substrate,reduced-flavoprotein:oxygen oxidoreductase (RH-hydroxylating or -epoxidizing)" RELATED [EC:1.14.14.1]
synonym: "unspecific monooxygenase activity" RELATED []
synonym: "xenobiotic monooxygenase activity" RELATED [EC:1.14.14.1]
xref: EC:1.14.14.-
xref: Reactome:R-HSA-211966 "CYP2D6 4-hydroxylates debrisoquine"
xref: UM-BBD_enzymeID:e0551
is_a: GO:0004497 ! monooxygenase activity
is_a: GO:0016705 ! oxidoreductase activity, acting on paired donors, with incorporation or reduction of molecular oxygen

[Term]
id: GO:0016713
name: oxidoreductase activity, acting on paired donors, with incorporation or reduction of molecular oxygen, reduced iron-sulfur protein as one donor, and incorporation of one atom of oxygen
namespace: molecular_function
def: "Catalysis of an oxidation-reduction (redox) reaction in which hydrogen or electrons are transferred from reduced iron-sulfur protein and one other donor, and one atom of oxygen is incorporated into one donor." [GOC:mah]
synonym: "oxidoreductase activity, acting on paired donors, with incorporation or reduction of molecular oxygen, reduced iron-sulphur protein as one donor, and incorporation of one atom of oxygen" EXACT []
xref: EC:1.14.15.-
is_a: GO:0004497 ! monooxygenase activity
is_a: GO:0016705 ! oxidoreductase activity, acting on paired donors, with incorporation or reduction of molecular oxygen

[Term]
id: GO:0016714
name: oxidoreductase activity, acting on paired donors, with incorporation or reduction of molecular oxygen, reduced pteridine as one donor, and incorporation of one atom of oxygen
namespace: molecular_function
def: "Catalysis of an oxidation-reduction (redox) reaction in which hydrogen or electrons are transferred from reduced pteridine and one other donor, and one atom of oxygen is incorporated into one donor." [GOC:mah]
xref: EC:1.14.16.-
is_a: GO:0004497 ! monooxygenase activity
is_a: GO:0016705 ! oxidoreductase activity, acting on paired donors, with incorporation or reduction of molecular oxygen

[Term]
id: GO:0016715
name: oxidoreductase activity, acting on paired donors, with incorporation or reduction of molecular oxygen, reduced ascorbate as one donor, and incorporation of one atom of oxygen
namespace: molecular_function
def: "Catalysis of an oxidation-reduction (redox) reaction in which hydrogen or electrons are transferred from reduced ascorbate and one other donor, and one atom of oxygen is incorporated into one donor." [GOC:mah]
xref: EC:1.14.17.-
is_a: GO:0004497 ! monooxygenase activity
is_a: GO:0016705 ! oxidoreductase activity, acting on paired donors, with incorporation or reduction of molecular oxygen

[Term]
id: GO:0016716
name: oxidoreductase activity, acting on paired donors, with incorporation or reduction of molecular oxygen, another compound as one donor, and incorporation of one atom of oxygen
namespace: molecular_function
def: "Catalysis of an oxidation-reduction (redox) reaction in which hydrogen or electrons are transferred from each of two donors, and one atom of oxygen is incorporated into one donor." [GOC:mah]
xref: EC:1.14.18.-
is_a: GO:0004497 ! monooxygenase activity
is_a: GO:0016705 ! oxidoreductase activity, acting on paired donors, with incorporation or reduction of molecular oxygen

[Term]
id: GO:0016717
name: oxidoreductase activity, acting on paired donors, with oxidation of a pair of donors resulting in the reduction of molecular oxygen to two molecules of water
namespace: molecular_function
def: "Catalysis of an oxidation-reduction (redox) reaction in which hydrogen or electrons are transferred from each of two donors, and molecular oxygen is reduced to two molecules of water." [GOC:mah]
xref: EC:1.14.19.-
is_a: GO:0016705 ! oxidoreductase activity, acting on paired donors, with incorporation or reduction of molecular oxygen

[Term]
id: GO:0016718
name: obsolete oxidoreductase activity, acting on paired donors, with incorporation or reduction of molecular oxygen, miscellaneous
namespace: molecular_function
def: "OBSOLETE. A grouping term for oxidoreductases, acting on paired donors with incorporation or reduction of molecular oxygen, that cannot be more accurately categorized." [GOC:ai]
comment: This term was made obsolete because it was an unnecessary grouping term.
synonym: "oxidoreductase activity, acting on paired donors, with incorporation or reduction of molecular oxygen, miscellaneous" EXACT []
is_obsolete: true
consider: GO:0016705

[Term]
id: GO:0016719
name: 9,9'-di-cis-zeta-carotene desaturase activity
namespace: molecular_function
def: "Catalysis of the reaction: 9,9'-di-cis-zeta-carotene + 2 a quinone = 7,7',9,9'-tetra-cis-lycopene + 2 a quinol." [RHEA:30955]
synonym: "carotene 7,8-desaturase activity" RELATED []
synonym: "carotene,hydrogen-donor:oxygen oxidoreductase activity" RELATED []
synonym: "zeta-carotene desaturase activity" RELATED [EC:1.3.5.6]
xref: EC:1.3.5.6
xref: MetaCyc:RXN-12242
xref: RHEA:30955
is_a: GO:0016635 ! oxidoreductase activity, acting on the CH-CH group of donors, quinone or related compound as acceptor

[Term]
id: GO:0016720
name: delta12-fatty acid dehydrogenase activity
namespace: molecular_function
def: "Catalysis of the reaction: AH(2) + linoleate + O2 = A + crepenynate + 2 H2O." [EC:1.14.99.33, RHEA:23456]
synonym: "crepenynate synthase activity" NARROW [EC:1.14.99.33]
synonym: "D12-fatty acid dehydrogenase activity" EXACT []
synonym: "delta-12 fatty acid acetylenase activity" RELATED [EC:1.14.99.33]
synonym: "delta12 fatty acid acetylenase activity" RELATED [EC:1.14.99.33]
synonym: "linoleate delta-12-fatty acid acetylenase (desaturase) activity" EXACT []
synonym: "linoleate delta12-fatty acid acetylenase (desaturase)" RELATED [EC:1.14.99.33]
synonym: "linoleate, hydrogen-donor:oxygen oxidoreductase (Delta12-unsaturating)" RELATED [EC:1.14.99.33]
xref: EC:1.14.99.33
xref: KEGG_REACTION:R05740
xref: MetaCyc:1.14.99.33-RXN
xref: RHEA:23456
is_a: GO:0016705 ! oxidoreductase activity, acting on paired donors, with incorporation or reduction of molecular oxygen

[Term]
id: GO:0016721
name: oxidoreductase activity, acting on superoxide radicals as acceptor
namespace: molecular_function
def: "Catalysis of an oxidation-reduction (redox) reaction in which a superoxide radical (O2- or O2.-) acts as a hydrogen or electron acceptor." [GOC:ai]
xref: EC:1.15.-.-
is_a: GO:0016491 ! oxidoreductase activity

[Term]
id: GO:0016722
name: oxidoreductase activity, acting on metal ions
namespace: molecular_function
def: "Catalysis of an oxidation-reduction in which the oxidation state of metal ion is altered." [GOC:mah]
synonym: "oxidoreductase activity, oxidizing metal ions" RELATED []
synonym: "oxidoreductase activity, reducing metal ions" RELATED []
xref: EC:1.16.-.-
xref: Reactome:R-HSA-917805 "CYBRD1:Heme reduces Fe3+ to Fe2+"
is_a: GO:0016491 ! oxidoreductase activity

[Term]
id: GO:0016723
name: oxidoreductase activity, acting on metal ions, NAD or NADP as acceptor
namespace: molecular_function
def: "Catalysis of an oxidation-reduction in which the metal ion is reduced and NAD+ or NADP+ acts as an electron acceptor." [GOC:mah]
synonym: "oxidoreductase activity, oxidizing metal ions, NAD or NADP as acceptor" RELATED []
synonym: "oxidoreductase activity, reducing metal ions, NAD or NADP as acceptor" RELATED []
xref: EC:1.16.1.-
xref: Reactome:R-HSA-917811 "STEAP3-like proteins reduce Fe3+ to Fe2+"
is_a: GO:0016722 ! oxidoreductase activity, acting on metal ions

[Term]
id: GO:0016724
name: oxidoreductase activity, acting on metal ions, oxygen as acceptor
namespace: molecular_function
def: "Catalysis of an oxidation-reduction in which the oxidation state of metal ion is altered and oxygen acts as an electron acceptor." [GOC:mah]
synonym: "oxidoreductase activity, oxidizing metal ions, oxygen as acceptor" RELATED []
xref: EC:1.16.3.-
is_a: GO:0016722 ! oxidoreductase activity, acting on metal ions

[Term]
id: GO:0016725
name: oxidoreductase activity, acting on CH or CH2 groups
namespace: molecular_function
def: "Catalysis of an oxidation-reduction (redox) reaction in which a CH2 group acts as a hydrogen or electron donor and reduces a hydrogen or electron acceptor." [GOC:ai]
synonym: "oxidoreductase activity, acting on CH or CH2 groups, other acceptors" NARROW []
xref: EC:1.17.-.-
is_a: GO:0016491 ! oxidoreductase activity

[Term]
id: GO:0016726
name: oxidoreductase activity, acting on CH or CH2 groups, NAD or NADP as acceptor
namespace: molecular_function
def: "Catalysis of an oxidation-reduction (redox) reaction in which a CH2 group acts as a hydrogen or electron donor and reduces NAD+ or NADP." [GOC:ai]
xref: EC:1.17.1.-
is_a: GO:0016725 ! oxidoreductase activity, acting on CH or CH2 groups

[Term]
id: GO:0016727
name: oxidoreductase activity, acting on CH or CH2 groups, oxygen as acceptor
namespace: molecular_function
def: "Catalysis of an oxidation-reduction (redox) reaction in which a CH2 group acts as a hydrogen or electron donor and reduces an oxygen molecule." [GOC:ai]
xref: EC:1.17.3.-
is_a: GO:0016725 ! oxidoreductase activity, acting on CH or CH2 groups

[Term]
id: GO:0016728
name: oxidoreductase activity, acting on CH or CH2 groups, disulfide as acceptor
namespace: molecular_function
def: "Catalysis of an oxidation-reduction (redox) reaction in which a CH2 group acts as a hydrogen or electron donor and reduces a disulfide group." [GOC:ai]
synonym: "oxidoreductase activity, acting on CH or CH2 groups, disulphide as acceptor" EXACT []
xref: EC:1.17.4.-
is_a: GO:0016725 ! oxidoreductase activity, acting on CH or CH2 groups

[Term]
id: GO:0016729
name: obsolete oxidoreductase activity, acting on CH2 groups, other acceptors
namespace: molecular_function
def: "OBSOLETE. Catalysis of an oxidation-reduction (redox) reaction in which a CH2 group acts as a hydrogen or electron donor and reduces an acceptor other than disulfide, NAD, NADP or oxygen." [GOC:jl]
comment: This term was made obsolete because it was an unnecessary grouping term.
synonym: "oxidoreductase activity, acting on CH2 groups, other acceptors" EXACT []
is_obsolete: true
consider: GO:0016725

[Term]
id: GO:0016730
name: oxidoreductase activity, acting on iron-sulfur proteins as donors
namespace: molecular_function
def: "Catalysis of an oxidation-reduction (redox) reaction in which an iron-sulfur protein acts as a hydrogen or electron donor and reduces a hydrogen or electron acceptor." [GOC:ai]
synonym: "oxidoreductase activity, acting on iron-sulphur proteins as donors" EXACT []
xref: EC:1.18.-.-
is_a: GO:0016491 ! oxidoreductase activity

[Term]
id: GO:0016731
name: oxidoreductase activity, acting on iron-sulfur proteins as donors, NAD or NADP as acceptor
namespace: molecular_function
def: "Catalysis of an oxidation-reduction (redox) reaction in which an iron-sulfur protein acts as a hydrogen or electron donor and reduces NAD or NADP." [GOC:jl]
xref: EC:1.18.1.-
is_a: GO:0016730 ! oxidoreductase activity, acting on iron-sulfur proteins as donors

[Term]
id: GO:0016732
name: oxidoreductase activity, acting on iron-sulfur proteins as donors, dinitrogen as acceptor
namespace: molecular_function
def: "Catalysis of an oxidation-reduction (redox) reaction in which an iron-sulfur protein acts as a hydrogen or electron donor and reduces dinitrogen." [GOC:jl]
xref: EC:1.18.6.-
is_a: GO:0016730 ! oxidoreductase activity, acting on iron-sulfur proteins as donors

[Term]
id: GO:0016733
name: obsolete iron-iron nitrogenase activity
namespace: molecular_function
def: "OBSOLETE. Catalysis of the reaction: 8 reduced ferredoxin + 8 H+ + N2 + 16 ATP = 8 oxidized ferredoxin + 2 NH3 + 16 ADP + 16 phosphate." [EC:1.18.6.1]
comment: This term was made obsolete because it represents a cellular component.
synonym: "iron-iron nitrogenase activity" EXACT []
is_obsolete: true
consider: GO:0016163
consider: GO:0016611

[Term]
id: GO:0016734
name: obsolete molybdenum-iron nitrogenase activity
namespace: molecular_function
def: "OBSOLETE. Catalysis of the reaction: 8 reduced ferredoxin + 8 H+ + N2 + 16 ATP = 8 oxidized ferredoxin + 2 NH3 + 16 ADP + 16 phosphate." [EC:1.18.6.1]
comment: This term was made obsolete because it represents a cellular component.
synonym: "molybdenum-iron nitrogenase activity" EXACT []
is_obsolete: true
consider: GO:0016163
consider: GO:0016612

[Term]
id: GO:0016735
name: obsolete vanadium-iron nitrogenase activity
namespace: molecular_function
def: "OBSOLETE. Catalysis of the reaction: 8 reduced ferredoxin + 8 H+ + nitrogen + 16 ATP = 8 oxidized ferredoxin + 2 NH3 + 16 ADP + 16 phosphate." [EC:1.18.6.1]
comment: This term was made obsolete because it represents a cellular component.
synonym: "vanadium-iron nitrogenase activity" EXACT []
is_obsolete: true
consider: GO:0016163
consider: GO:0016613

[Term]
id: GO:0016737
name: oxidoreductase activity, acting on reduced flavodoxin as donor
namespace: molecular_function
def: "Catalysis of an oxidation-reduction (redox) reaction in which reduced flavodoxin acts as a hydrogen or electron donor and reduces a hydrogen or electron acceptor." [GOC:ai]
xref: EC:1.19.-.-
is_a: GO:0016491 ! oxidoreductase activity

[Term]
id: GO:0016738
name: oxidoreductase activity, acting on reduced flavodoxin as donor, dinitrogen as acceptor
namespace: molecular_function
def: "Catalysis of an oxidation-reduction (redox) reaction in which reduced flavodoxin acts as a hydrogen or electron donor and reduces dinitrogen." [GOC:jl]
xref: EC:1.19.6.-
is_a: GO:0016737 ! oxidoreductase activity, acting on reduced flavodoxin as donor

[Term]
id: GO:0016739
name: obsolete oxidoreductase activity, acting on other substrates
namespace: molecular_function
def: "OBSOLETE. A grouping term for oxidoreductase that cannot be more accurately categorized." [GOC:ai]
comment: This term was made obsolete because it was an unnecessary grouping term.
synonym: "oxidoreductase activity, acting on other substrates" EXACT []
is_obsolete: true
consider: GO:0016491

[Term]
id: GO:0016740
name: transferase activity
namespace: molecular_function
def: "Catalysis of the transfer of a group, e.g. a methyl group, glycosyl group, acyl group, phosphorus-containing, or other groups, from one compound (generally regarded as the donor) to another compound (generally regarded as the acceptor). Transferase is the systematic name for any enzyme of EC class 2." [ISBN:0198506732]
subset: goslim_candida
subset: goslim_chembl
subset: goslim_drosophila
subset: goslim_generic
subset: goslim_metagenomics
subset: goslim_mouse
subset: goslim_pir
subset: goslim_plant
subset: goslim_prokaryote
subset: goslim_yeast
xref: EC:2.-.-.-
xref: Reactome:R-HSA-1483089 "PE is converted to PS by PTDSS2"
xref: Reactome:R-HSA-1483186 "PC is converted to PS by PTDSS1"
xref: Reactome:R-HSA-5668414 "TRAF2 ubiquitinates cIAP1,2 in cIAP1,2:TRAF1:TRAF2:TRAF3:NIK"
xref: Reactome:R-HSA-8868783 "TSR3 transfers aminocarboxypropyl group from S-adenosylmethionine to N(1)-methylpseudouridine-1248 of 18SE rRNA yielding N(1)-methyl-N(3)-aminocarboxypropylpseudouridine-1248"
is_a: GO:0003824 ! catalytic activity

[Term]
id: GO:0016741
name: transferase activity, transferring one-carbon groups
namespace: molecular_function
def: "Catalysis of the transfer of a one-carbon group from one compound (donor) to another (acceptor)." [GOC:jl, ISBN:0198506732]
synonym: "methyltransferase activity" NARROW []
xref: EC:2.1.-.-
is_a: GO:0016740 ! transferase activity

[Term]
id: GO:0016742
name: hydroxymethyl-, formyl- and related transferase activity
namespace: molecular_function
def: "Catalysis of the transfer of a hydroxymethyl- or formyl group from one compound (donor) to another (acceptor)." [EC:2.1.2.-, GOC:mah]
xref: EC:2.1.2.-
is_a: GO:0016741 ! transferase activity, transferring one-carbon groups

[Term]
id: GO:0016743
name: carboxyl- or carbamoyltransferase activity
namespace: molecular_function
def: "Catalysis of the transfer of a carboxyl- or carbamoyl group from one compound (donor) to another (acceptor)." [GOC:jl]
synonym: "carboxyl- and carbamoyltransferase activity" EXACT []
xref: EC:2.1.3.-
is_a: GO:0016741 ! transferase activity, transferring one-carbon groups

[Term]
id: GO:0016744
name: transketolase or transaldolase activity
namespace: molecular_function
alt_id: GO:0016745
def: "Catalysis of the transfer of an aldehyde or ketonic group from one compound (donor) to another (acceptor)." [GOC:jl, ISBN:0198506732]
synonym: "transferase activity, transferring aldehyde or ketonic groups" EXACT []
xref: EC:2.2.1.-
is_a: GO:0016740 ! transferase activity

[Term]
id: GO:0016746
name: acyltransferase activity
namespace: molecular_function
alt_id: GO:0008415
def: "Catalysis of the transfer of an acyl group from one compound (donor) to another (acceptor)." [GOC:jl, ISBN:0198506732]
subset: goslim_chembl
subset: goslim_drosophila
synonym: "transferase activity, transferring acyl groups" EXACT []
xref: EC:2.3.-.-
xref: Reactome:R-HSA-159431 "Cytosolic chenodeoxycholoyl-CoA or choloyl-CoA are conjugated with glycine or taurine"
xref: Reactome:R-HSA-192312 "Choloyl CoA reacts with glycine or taurine to form glycocholate or taurocholate"
xref: Reactome:R-HSA-193491 "Chenodeoxycholoyl CoA reacts with glycine or taurine to form glycochenodeoxycholate or taurochenodeoxycholate"
xref: Reactome:R-HSA-6792572 "LIPT1 transfers lipoyl group from lipoyl-GCSH to DHs"
xref: Reactome:R-HSA-8858298 "HRASLS transfer acyl group from PC to PE to form NAPE"
is_a: GO:0016740 ! transferase activity

[Term]
id: GO:0016747
name: acyltransferase activity, transferring groups other than amino-acyl groups
namespace: molecular_function
def: "Catalysis of the transfer of an acyl group, other than amino-acyl, from one compound (donor) to another (acceptor)." [GOC:jl]
synonym: "transferase activity, transferring acyl groups other than amino-acyl groups" EXACT []
synonym: "transferase activity, transferring groups other than amino-acyl groups" RELATED [EC:2.3.1.-]
xref: EC:2.3.1.-
is_a: GO:0016746 ! acyltransferase activity

[Term]
id: GO:0016748
name: succinyltransferase activity
namespace: molecular_function
def: "Catalysis of the transfer of a succinyl (3-carboxypropanoyl) group to an acceptor molecule." [GOC:ai]
is_a: GO:0016747 ! acyltransferase activity, transferring groups other than amino-acyl groups

[Term]
id: GO:0016749
name: N-succinyltransferase activity
namespace: molecular_function
def: "Catalysis of the transfer of a succinyl group to a nitrogen atom on the acceptor molecule." [GOC:ai]
is_a: GO:0016410 ! N-acyltransferase activity
is_a: GO:0016748 ! succinyltransferase activity

[Term]
id: GO:0016750
name: O-succinyltransferase activity
namespace: molecular_function
def: "Catalysis of the transfer of a succinyl group to an oxygen atom on the acceptor molecule." [GOC:ai]
is_a: GO:0008374 ! O-acyltransferase activity
is_a: GO:0016748 ! succinyltransferase activity

[Term]
id: GO:0016751
name: S-succinyltransferase activity
namespace: molecular_function
def: "Catalysis of the transfer of a succinyl group to a sulfur atom on the acceptor molecule." [GOC:ai]
is_a: GO:0016417 ! S-acyltransferase activity
is_a: GO:0016748 ! succinyltransferase activity

[Term]
id: GO:0016752
name: sinapoyltransferase activity
namespace: molecular_function
def: "Catalysis of the transfer of a sinapoyl group to an acceptor molecule." [GOC:ai]
is_a: GO:0016747 ! acyltransferase activity, transferring groups other than amino-acyl groups

[Term]
id: GO:0016753
name: O-sinapoyltransferase activity
namespace: molecular_function
def: "Catalysis of the transfer of a sinapoyl group to an oxygen atom on the acceptor molecule." [GOC:ai]
is_a: GO:0008374 ! O-acyltransferase activity
is_a: GO:0016752 ! sinapoyltransferase activity

[Term]
id: GO:0016754
name: sinapoylglucose-malate O-sinapoyltransferase activity
namespace: molecular_function
def: "Catalysis of the reaction: (S)-malate + 1-O-sinapoyl-beta-D-glucose = D-glucose + sinapoyl (S)-malate." [EC:2.3.1.92, RHEA:12625]
synonym: "1-O-sinapoyl-beta-D-glucose:(S)-malate O-sinapoyltransferase activity" RELATED [EC:2.3.1.92]
synonym: "1-sinapoylglucose-L-malate sinapoyltransferase activity" RELATED [EC:2.3.1.92]
synonym: "sinapoylglucose:malate sinapoyltransferase activity" EXACT []
xref: EC:2.3.1.92
xref: KEGG_REACTION:R03323
xref: MetaCyc:2.3.1.92-RXN
xref: RHEA:12625
is_a: GO:0016753 ! O-sinapoyltransferase activity

[Term]
id: GO:0016755
name: aminoacyltransferase activity
namespace: molecular_function
def: "Catalysis of the transfer of an amino-acyl group from one compound (donor) to another (acceptor)." [GOC:jl]
synonym: "transferase activity, transferring amino-acyl groups" EXACT []
xref: EC:2.3.2.-
is_a: GO:0016746 ! acyltransferase activity

[Term]
id: GO:0016756
name: glutathione gamma-glutamylcysteinyltransferase activity
namespace: molecular_function
alt_id: GO:0042143
def: "Catalysis of the reaction: glutathione + Glu(-Cys)(n)-Gly = Gly + Glu(-Cys)(n+1)-Gly." [EC:2.3.2.15]
synonym: "phytochelatin synthase activity" NARROW [EC:2.3.2.15]
xref: EC:2.3.2.15
xref: MetaCyc:2.3.2.15-RXN
xref: RHEA:17917
is_a: GO:0016755 ! aminoacyltransferase activity

[Term]
id: GO:0016757
name: glycosyltransferase activity
namespace: molecular_function
alt_id: GO:0016932
def: "Catalysis of the transfer of a glycosyl group from one compound (donor) to another (acceptor)." [GOC:jl, ISBN:0198506732]
subset: goslim_chembl
subset: goslim_drosophila
subset: goslim_yeast
synonym: "transferase activity, transferring glycosyl groups" EXACT []
synonym: "transferase activity, transferring other glycosyl groups" NARROW []
synonym: "transglycosidase activity" EXACT []
synonym: "transglycosylase activity" EXACT []
xref: EC:2.4.-.-
xref: Reactome:R-HSA-5173005 "B3GALTL transfers glucose to O-fucosyl-proteins"
xref: Reactome:R-HSA-6785565 "Defective B3GALTL does not transfer glucose to O-fucosyl-proteins"
is_a: GO:0016740 ! transferase activity

[Term]
id: GO:0016758
name: hexosyltransferase activity
namespace: molecular_function
def: "Catalysis of the transfer of a hexosyl group from one compound (donor) to another (acceptor)." [GOC:jl]
synonym: "transferase activity, transferring hexosyl groups" EXACT []
xref: EC:2.4.1.-
is_a: GO:0016757 ! glycosyltransferase activity

[Term]
id: GO:0016759
name: cellulose synthase activity
namespace: molecular_function
def: "Catalysis of the reaction: nucleoside-disphosphate-glucose + ((1,4)-beta-D-glucosyl)(n) = nucleoside-disphosphate + ((1,4)-beta-D-glucosyl)(n+1)." [EC:2.4.1.12, EC:2.4.1.29]
synonym: "cellulose synthetase activity" RELATED [EC:2.4.1.29]
is_a: GO:0046527 ! glucosyltransferase activity

[Term]
id: GO:0016760
name: cellulose synthase (UDP-forming) activity
namespace: molecular_function
def: "Catalysis of the reaction: UDP-glucose + ((1,4)-beta-D-glucosyl)(n) = UDP + ((1,4)-beta-D-glucosyl)(n+1)." [EC:2.4.1.12]
synonym: "1,4-beta-D-glucan synthase activity" RELATED [EC:2.4.1.12]
synonym: "1,4-beta-glucan synthase activity" RELATED [EC:2.4.1.12]
synonym: "beta-1,4-glucan synthase activity" RELATED [EC:2.4.1.12]
synonym: "beta-1,4-glucan synthetase activity" RELATED [EC:2.4.1.12]
synonym: "beta-1,4-glucosyltransferase activity" RELATED [EC:2.4.1.12]
synonym: "beta-glucan synthase activity" RELATED [EC:2.4.1.12]
synonym: "glucan synthase activity" RELATED [EC:2.4.1.12]
synonym: "GS-I" RELATED [EC:2.4.1.12]
synonym: "UDP-glucose-1,4-beta-glucan glucosyltransferase activity" RELATED [EC:2.4.1.12]
synonym: "UDP-glucose-beta-D-glucan glucosyltransferase activity" RELATED [EC:2.4.1.12]
synonym: "UDP-glucose-cellulose glucosyltransferase activity" RELATED [EC:2.4.1.12]
synonym: "UDP-glucose:1,4-beta-D-glucan 4-beta-D-glucosyltransferase activity" RELATED [EC:2.4.1.12]
synonym: "UDPglucose-beta-glucan glucosyltransferase activity" RELATED [EC:2.4.1.12]
synonym: "UDPglucose-cellulose glucosyltransferase activity" RELATED [EC:2.4.1.12]
synonym: "UDPglucose:1,4-beta-D-glucan 4-beta-D-glucosyltransferase activity" RELATED [EC:2.4.1.12]
synonym: "uridine diphosphoglucose-1,4-beta-glucan glucosyltransferase activity" RELATED [EC:2.4.1.12]
synonym: "uridine diphosphoglucose-cellulose glucosyltransferase activity" RELATED [EC:2.4.1.12]
xref: EC:2.4.1.12
xref: MetaCyc:CELLULOSE-SYNTHASE-UDP-FORMING-RXN
xref: RHEA:19929
is_a: GO:0016759 ! cellulose synthase activity
is_a: GO:0035251 ! UDP-glucosyltransferase activity

[Term]
id: GO:0016761
name: cellulose synthase (GDP-forming) activity
namespace: molecular_function
def: "Catalysis of the reaction: GDP-glucose + ((1,4)-beta-D-glucosyl)(n) = GDP + ((1,4)-beta-D-glucosyl)(n+1)." [EC:2.4.1.29]
synonym: "cellulose synthase (guanosine diphosphate-forming) activity" RELATED [EC:2.4.1.29]
synonym: "GDP-glucose-beta-D-glucan glucosyltransferase activity" RELATED [EC:2.4.1.29]
synonym: "GDP-glucose-cellulose glucosyltransferase activity" RELATED [EC:2.4.1.29]
synonym: "GDP-glucose:1,4-beta-D-glucan 4-beta-D-glucosyltransferase activity" RELATED [EC:2.4.1.29]
synonym: "GDPglucose:1,4-beta-D-glucan 4-beta-D-glucosyltransferase activity" RELATED [EC:2.4.1.29]
synonym: "guanosine diphosphoglucose-1,4-beta-glucan glucosyltransferase activity" RELATED [EC:2.4.1.29]
synonym: "guanosine diphosphoglucose-cellulose glucosyltransferase activity" RELATED [EC:2.4.1.29]
xref: EC:2.4.1.29
xref: MetaCyc:CELLULOSE-SYNTHASE-GDP-FORMING-RXN
xref: RHEA:17797
is_a: GO:0016759 ! cellulose synthase activity

[Term]
id: GO:0016762
name: xyloglucan:xyloglucosyl transferase activity
namespace: molecular_function
alt_id: GO:0080039
def: "Catalysis of the cleavage of a beta-(1->4) bond in the backbone of a xyloglucan and transfers the xyloglucanyl segment on to O-4 of the non-reducing terminal glucose residue of an acceptor, which can be a xyloglucan or an oligosaccharide of xyloglucan." [EC:2.4.1.207, GOC:ask, PMID:1400418, PMID:1554366]
synonym: "endo-xyloglucan transferase activity" RELATED [EC:2.4.1.207]
synonym: "endoxyloglucan transferase activity" EXACT []
synonym: "xyloglucan endotransglucosylase activity" RELATED [EC:2.4.1.207]
synonym: "xyloglucan:xyloglucan xyloglucanotransferase activity" RELATED [EC:2.4.1.207]
xref: EC:2.4.1.207
xref: MetaCyc:2.4.1.207-RXN
is_a: GO:0046527 ! glucosyltransferase activity

[Term]
id: GO:0016763
name: pentosyltransferase activity
namespace: molecular_function
def: "Catalysis of the transfer of a pentosyl group from one compound (donor) to another (acceptor)." [GOC:jl]
synonym: "transferase activity, transferring pentosyl groups" EXACT []
xref: EC:2.4.2.-
xref: Reactome:R-HSA-112265 "thymidine or deoxyuridine + orthophosphate <=> thymine or uracil + 2-deoxy-D-ribose 1-phosphate [TYMP]"
xref: Reactome:R-HSA-112266 "thymine or uracil + 2-deoxy-D-ribose 1-phosphate <=> thymidine or deoxyuridine + orthophosphate [TYMP]"
is_a: GO:0016757 ! glycosyltransferase activity

[Term]
id: GO:0016764
name: obsolete transferase activity, transferring other glycosyl groups
namespace: molecular_function
def: "OBSOLETE. Catalysis of the transfer of a glycosyl group, other than hexosyl or pentosyl, from one compound (donor) to another (acceptor)." [GOC:jl]
comment: This term was made obsolete because it was an unnecessary grouping term.
synonym: "transferase activity, transferring other glycosyl groups" EXACT []
is_obsolete: true
consider: GO:0016757

[Term]
id: GO:0016765
name: transferase activity, transferring alkyl or aryl (other than methyl) groups
namespace: molecular_function
alt_id: GO:0016766
def: "Catalysis of the transfer of an alkyl or aryl (but not methyl) group from one compound (donor) to another (acceptor)." [GOC:jl, ISBN:0198506732]
subset: goslim_chembl
subset: goslim_drosophila
synonym: "transferase activity, transferring alkyl or aryl groups, other than methyl groups" EXACT []
xref: EC:2.5.1.-
xref: Reactome:R-HSA-3159253 "MMAB adenosylates cob(I)alamin"
xref: Reactome:R-HSA-4419978 "DHDDS:NUS1 elongates E,E-FPP with (n)IPPP to form pPPP"
xref: Reactome:R-HSA-4755545 "Defective DHDDS does not elongate E,E-FPP"
xref: Reactome:R-HSA-6782893 "TRMT12 transforms yW-187 yielding yW-86 at nucleotide 37 of tRNA(Phe)"
is_a: GO:0016740 ! transferase activity

[Term]
id: GO:0016767
name: geranylgeranyl-diphosphate geranylgeranyltransferase activity
namespace: molecular_function
def: "Catalysis of the reaction: 2 geranylgeranyl diphosphate = diphosphate + prephytoene diphosphate." [EC:2.5.1.32]
synonym: "geranylgeranyl-diphosphate:geranylgeranyl-diphosphate geranylgeranyltransferase activity" RELATED [EC:2.5.1.32]
synonym: "phytoene synthetase activity" RELATED [EC:2.5.1.32]
synonym: "prephytoene-diphosphate synthase activity" RELATED [EC:2.5.1.32]
synonym: "PSase activity" RELATED [EC:2.5.1.32]
xref: EC:2.5.1.32
xref: MetaCyc:2.5.1.32-RXN
xref: RHEA:22296
is_a: GO:0004337 ! geranyltranstransferase activity

[Term]
id: GO:0016768
name: spermine synthase activity
namespace: molecular_function
def: "Catalysis of the reaction: S-adenosylmethioninamine + spermidine = 5'-methylthioadenosine + spermine." [EC:2.5.1.22]
synonym: "S-adenosylmethioninamine:spermidine 3-aminopropyltransferase activity" RELATED [EC:2.5.1.22]
synonym: "spermidine aminopropyltransferase activity" RELATED [EC:2.5.1.22]
synonym: "spermine synthetase activity" RELATED [EC:2.5.1.22]
xref: EC:2.5.1.22
xref: MetaCyc:SPERMINE-SYNTHASE-RXN
xref: Reactome:R-HSA-351210 "dc-Adenosyl methionine + Spermidine => Spermine + 5'-methylthioadenosine"
xref: RHEA:19973
is_a: GO:0016765 ! transferase activity, transferring alkyl or aryl (other than methyl) groups

[Term]
id: GO:0016769
name: transferase activity, transferring nitrogenous groups
namespace: molecular_function
def: "Catalysis of the transfer of a nitrogenous group from one compound (donor) to another (acceptor)." [GOC:jl, ISBN:0198506732]
synonym: "transferase activity, transferring other nitrogenous groups" NARROW []
xref: EC:2.6.-.-
is_a: GO:0016740 ! transferase activity

[Term]
id: GO:0016771
name: obsolete transferase activity, transferring other nitrogenous groups
namespace: molecular_function
def: "OBSOLETE. Catalysis of the transfer of a nitrogenous group, other than amino, amidino or oxime, from one compound (donor) to another (acceptor)." [GOC:ai]
comment: This term was made obsolete because it was an unnecessary grouping term.
synonym: "transferase activity, transferring other nitrogenous groups" EXACT []
is_obsolete: true
consider: GO:0016769

[Term]
id: GO:0016772
name: transferase activity, transferring phosphorus-containing groups
namespace: molecular_function
def: "Catalysis of the transfer of a phosphorus-containing group from one compound (donor) to another (acceptor)." [GOC:jl, ISBN:0198506732]
comment: Note that this term encompasses all kinase activities, as well as activities that transfer other phosphorus-containing groups such as diphosphate or nucleotides.
subset: goslim_chembl
xref: EC:2.7.-.-
is_a: GO:0016740 ! transferase activity

[Term]
id: GO:0016773
name: phosphotransferase activity, alcohol group as acceptor
namespace: molecular_function
def: "Catalysis of the transfer of a phosphorus-containing group from one compound (donor) to an alcohol group (acceptor)." [GOC:jl]
subset: goslim_drosophila
xref: EC:2.7.1.-
xref: Reactome:R-HSA-2161193 "abacavir + AMP => abacavir monophosphate + adenosine"
is_a: GO:0016772 ! transferase activity, transferring phosphorus-containing groups

[Term]
id: GO:0016774
name: phosphotransferase activity, carboxyl group as acceptor
namespace: molecular_function
def: "Catalysis of the transfer of a phosphorus-containing group from one compound (donor) to a carboxyl group (acceptor)." [GOC:jl]
xref: EC:2.7.2.-
is_a: GO:0016772 ! transferase activity, transferring phosphorus-containing groups

[Term]
id: GO:0016775
name: phosphotransferase activity, nitrogenous group as acceptor
namespace: molecular_function
def: "Catalysis of the transfer of a phosphorus-containing group from one compound (donor) to a nitrogenous group (acceptor)." [GOC:jl]
xref: EC:2.7.3.-
is_a: GO:0016772 ! transferase activity, transferring phosphorus-containing groups

[Term]
id: GO:0016776
name: phosphotransferase activity, phosphate group as acceptor
namespace: molecular_function
def: "Catalysis of the transfer of a phosphorus-containing group from one compound (donor) to a phosphate group (acceptor)." [GOC:jl]
xref: EC:2.7.4.-
is_a: GO:0016772 ! transferase activity, transferring phosphorus-containing groups

[Term]
id: GO:0016778
name: diphosphotransferase activity
namespace: molecular_function
def: "Catalysis of the transfer of a diphosphate group from one compound (donor) to a another (acceptor)." [GOC:jl, PMID:1651917]
xref: EC:2.7.6.-
is_a: GO:0016772 ! transferase activity, transferring phosphorus-containing groups

[Term]
id: GO:0016779
name: nucleotidyltransferase activity
namespace: molecular_function
def: "Catalysis of the transfer of a nucleotidyl group to a reactant." [ISBN:0198506732]
subset: goslim_candida
subset: goslim_chembl
subset: goslim_drosophila
subset: goslim_metagenomics
subset: goslim_yeast
xref: EC:2.7.7.-
xref: Reactome:R-HSA-6782434 "THG1L transfers GMP to 5' end of tRNA(His)"
is_a: GO:0016772 ! transferase activity, transferring phosphorus-containing groups

[Term]
id: GO:0016780
name: phosphotransferase activity, for other substituted phosphate groups
namespace: molecular_function
def: "Catalysis of the transfer of a substituted phosphate group, other than diphosphate or nucleotidyl residues, from one compound (donor) to a another (acceptor)." [GOC:jl]
xref: EC:2.7.8.-
xref: Reactome:R-HSA-162742 "(ethanolamineP) mannose (a1-2) mannose (a1-6) (ethanolamineP) mannose (a1-4) glucosaminyl-acyl-PI -> (ethanolamineP) mannose (a1-2) (ethanolamineP) mannose (a1-6) (ethanolamineP) mannose (a1-4) glucosaminyl-acyl-PI"
xref: Reactome:R-HSA-163069 "mannose (a1-2) mannose (a1-6) (ethanolamineP) mannose (a1-4) glucosaminyl-acyl-PI + phosphatidylethanolamine -> (ethanolamineP) mannose (a1-2) mannose (a1-6) (ethanolamineP) mannose (a1-4) glucosaminyl-acyl-PI (acyl-GPI) + diacylglycerol"
is_a: GO:0016772 ! transferase activity, transferring phosphorus-containing groups

[Term]
id: GO:0016781
name: phosphotransferase activity, paired acceptors
namespace: molecular_function
def: "Catalysis of the transfer of two phosphate groups from a donor, such as ATP, to two different acceptors." [GOC:jl]
xref: EC:2.7.9.-
is_a: GO:0016772 ! transferase activity, transferring phosphorus-containing groups

[Term]
id: GO:0016782
name: transferase activity, transferring sulphur-containing groups
namespace: molecular_function
def: "Catalysis of the transfer of a sulfur-containing group from one compound (donor) to another (acceptor)." [GOC:jl, ISBN:0198506732]
xref: EC:2.8.-.-
is_a: GO:0016740 ! transferase activity

[Term]
id: GO:0016783
name: sulfurtransferase activity
namespace: molecular_function
def: "Catalysis of the transfer of sulfur atoms from one compound (donor) to another (acceptor)." [GOC:ai, ISBN:0721662544]
synonym: "sulphurtransferase activity" EXACT []
xref: EC:2.8.1.-
xref: Reactome:R-HSA-1614618 "Persulfide sulfur is transferred onto sulfite"
xref: Reactome:R-HSA-6782264 "CTU1:CTU2:URM1 thiolates uridine-34 in tRNAs"
xref: Reactome:R-HSA-947538 "Transfer of sulfur from MOCS3-S-S onto MOCS2A"
is_a: GO:0016782 ! transferase activity, transferring sulphur-containing groups

[Term]
id: GO:0016784
name: 3-mercaptopyruvate sulfurtransferase activity
namespace: molecular_function
def: "Catalysis of the reaction: 3-mercaptopyruvate + cyanide = pyruvate + thiocyanate." [EC:2.8.1.2]
synonym: "3-mercaptopyruvate sulphurtransferase activity" EXACT []
synonym: "3-mercaptopyruvate:cyanide sulfurtransferase activity" RELATED [EC:2.8.1.2]
synonym: "beta-mercaptopyruvate sulfurtransferase activity" RELATED [EC:2.8.1.2]
synonym: "mercaptopyruvate sulfurtransferase activity" EXACT []
xref: EC:2.8.1.2
xref: MetaCyc:MERCAPYSTRANS-RXN
xref: Reactome:R-HSA-9012721 "MPST transfers sulfur atom from 3MPYR to HSO3- to form S2O3(2-) and PYR"
xref: Reactome:R-HSA-9013471 "MPST transfers sulfur from 3MPYR to HCN to form HSCN"
xref: Reactome:R-HSA-9013533 "MPST transfers sulfur from sulfanegen to HCN to form HSCN"
xref: Reactome:R-HSA-9034756 "MPST transfers sulfur atom from 3MPYR to form CysS248-MPST"
xref: RHEA:21740
is_a: GO:0016783 ! sulfurtransferase activity

[Term]
id: GO:0016785
name: selenotransferase activity
namespace: molecular_function
alt_id: GO:0016786
def: "Catalysis of the transfer of a selenium-containing group from one compound (donor) to another (acceptor)." [GOC:jl, ISBN:0198506732]
synonym: "transferase activity, transferring selenium-containing groups" EXACT []
xref: EC:2.9.1.-
is_a: GO:0016740 ! transferase activity

[Term]
id: GO:0016787
name: hydrolase activity
namespace: molecular_function
def: "Catalysis of the hydrolysis of various bonds, e.g. C-O, C-N, C-C, phosphoric anhydride bonds, etc." [ISBN:0198506732]
subset: goslim_candida
subset: goslim_chembl
subset: goslim_drosophila
subset: goslim_generic
subset: goslim_metagenomics
subset: goslim_mouse
subset: goslim_pir
subset: goslim_plant
subset: goslim_prokaryote
subset: goslim_yeast
xref: EC:3.-.-.-
xref: Reactome:R-HSA-1236938 "Partial proteolysis of antigen in phagolysosomes"
xref: Reactome:R-HSA-2029475 "Production of AA by iPLA2 upon FCGR activation"
xref: Reactome:R-HSA-5694583 "ABHD4 hydrolyses NAPE"
xref: Reactome:R-HSA-5695964 "ABHD14B hydrolyses PNPB"
xref: Reactome:R-HSA-6786190 "CMBL hydrolyses OM to OLMS"
xref: Reactome:R-HSA-6788295 "HDHD1:Mg2+ dephosphorylates PURIDP"
xref: Reactome:R-HSA-8938314 "ENPPs hydrolyse CoA-SH to PPANT, PAP"
xref: Reactome:R-HSA-8952137 "Phospholipid phosphatase 6 hydrolyses Presqualene diphosphate to presqualene monophosphate"
is_a: GO:0003824 ! catalytic activity

[Term]
id: GO:0016788
name: hydrolase activity, acting on ester bonds
namespace: molecular_function
def: "Catalysis of the hydrolysis of any ester bond." [GOC:jl]
subset: goslim_chembl
synonym: "esterase activity" EXACT []
xref: EC:3.1.-.-
xref: Reactome:R-HSA-162729 "uPAR-acyl-GPI + H2O -> uPAR + long-chain fatty acid"
xref: Reactome:R-HSA-9023617 "Butyrylcholinesterase hydrolyzes acyl Ghrelin"
xref: Reactome:R-HSA-9023619 "Platelet-activating factor acetylhydrolase (PLA2G7) hydrolyzes acyl Ghrelin"
xref: Reactome:R-HSA-9749609 "BCHE hydrolyzes ASA-"
is_a: GO:0016787 ! hydrolase activity

[Term]
id: GO:0016790
name: thiolester hydrolase activity
namespace: molecular_function
def: "Catalysis of the reaction: RCO-SR' + H2O = RCOOH + HSR'. This reaction is the hydrolysis of a thiolester bond, an ester formed from a carboxylic acid and a thiol (i.e., RCO-SR'), such as that found in acetyl-coenzyme A." [EC:3.1.2.-]
synonym: "thiolesterase activity" EXACT []
xref: EC:3.1.2.-
is_a: GO:0016788 ! hydrolase activity, acting on ester bonds

[Term]
id: GO:0016791
name: phosphatase activity
namespace: molecular_function
alt_id: GO:0003869
alt_id: GO:0016302
def: "Catalysis of the hydrolysis of phosphoric monoesters, releasing inorganic phosphate." [GOC:curators, GOC:pg]
subset: goslim_candida
subset: goslim_chembl
subset: goslim_drosophila
subset: goslim_metagenomics
subset: goslim_yeast
synonym: "phosphatase" RELATED []
synonym: "phosphoric monoester hydrolase activity" EXACT []
xref: EC:3.1.3.-
xref: Reactome:R-HSA-4419986 "Unknown pPPP phosphatase dephosphorylates pPPP to pPNOL"
xref: Reactome:R-HSA-9636457 "SapM dephosphorylates PI3P"
is_a: GO:0042578 ! phosphoric ester hydrolase activity

[Term]
id: GO:0016793
name: triphosphoric monoester hydrolase activity
namespace: molecular_function
def: "Catalysis of the hydrolysis of a triphosphoester to give a triphosphate group and a free hydroxyl group." [GOC:ai]
xref: EC:3.1.5.-
xref: Reactome:R-HSA-8866601 "SAMHD1:Zn2+ tetramer hydrolyzes dNTP to nucleoside and triphosphate"
is_a: GO:0042578 ! phosphoric ester hydrolase activity

[Term]
id: GO:0016794
name: diphosphoric monoester hydrolase activity
namespace: molecular_function
def: "Catalysis of the hydrolysis of a diphosphoester to give a diphosphate group and a free hydroxyl group." [GOC:ai]
xref: EC:3.1.7.-
is_a: GO:0042578 ! phosphoric ester hydrolase activity

[Term]
id: GO:0016795
name: phosphoric triester hydrolase activity
namespace: molecular_function
def: "Catalysis of the hydrolysis of a phosphoric triester." [EC:3.1.8.-, GOC:curators]
xref: EC:3.1.8.-
is_a: GO:0042578 ! phosphoric ester hydrolase activity

[Term]
id: GO:0016796
name: exonuclease activity, active with either ribo- or deoxyribonucleic acids and producing 5'-phosphomonoesters
namespace: molecular_function
def: "Catalysis of the hydrolysis of ester linkages within nucleic acids by removing nucleotide residues from the 3' or 5' end to yield 5' phosphomonoesters." [GOC:mah]
comment: Note that this activity can catalyze cleavage of DNA or RNA.
synonym: "exonuclease activity, active with either ribo- or deoxyribonucleic acids and producing 5' phosphomonoesters" EXACT []
xref: EC:3.1.15.-
is_a: GO:0004527 ! exonuclease activity

[Term]
id: GO:0016797
name: exonuclease activity, active with either ribo- or deoxyribonucleic acids and producing 3'-phosphomonoesters
namespace: molecular_function
def: "Catalysis of the hydrolysis of ester linkages within nucleic acids by removing nucleotide residues from the 3' or 5' end to yield 3' phosphomonoesters." [GOC:mah]
comment: Note that this activity can catalyze cleavage of DNA or RNA.
xref: EC:3.1.16.-
is_a: GO:0004527 ! exonuclease activity

[Term]
id: GO:0016798
name: hydrolase activity, acting on glycosyl bonds
namespace: molecular_function
def: "Catalysis of the hydrolysis of any glycosyl bond." [GOC:jl]
subset: goslim_chembl
subset: goslim_drosophila
subset: goslim_yeast
synonym: "glycosidase activity" EXACT []
synonym: "glycosylase" NARROW []
synonym: "N-glycosylase" NARROW []
xref: EC:3.2.-.-
xref: Reactome:R-HSA-1793176 "DS is cleaved from its proteoglycan"
xref: Reactome:R-HSA-2065233 "CS is cleaved from its proteoglycan"
is_a: GO:0016787 ! hydrolase activity

[Term]
id: GO:0016799
name: hydrolase activity, hydrolyzing N-glycosyl compounds
namespace: molecular_function
def: "Catalysis of the hydrolysis of any N-glycosyl bond." [GOC:jl]
xref: EC:3.2.2.-
is_a: GO:0016798 ! hydrolase activity, acting on glycosyl bonds

[Term]
id: GO:0016801
name: hydrolase activity, acting on ether bonds
namespace: molecular_function
def: "Catalysis of the hydrolysis of any ether or thioether bond, -O- or -S- respectively." [GOC:ai, GOC:jl]
xref: EC:3.3.-.-
is_a: GO:0016787 ! hydrolase activity

[Term]
id: GO:0016802
name: trialkylsulfonium hydrolase activity
namespace: molecular_function
def: "Catalysis of the hydrolysis of a thioether bond, -S-." [EC:3.3.1.-, GOC:ai]
synonym: "thioether hydrolase activity" EXACT []
synonym: "trialkylsulphonium hydrolase activity" EXACT []
xref: EC:3.3.1.-
is_a: GO:0016801 ! hydrolase activity, acting on ether bonds

[Term]
id: GO:0016803
name: ether hydrolase activity
namespace: molecular_function
def: "Catalysis of the hydrolysis of an ether bond, -O-." [EC:3.3.2.-, GOC:ai]
xref: EC:3.3.2.-
xref: Reactome:R-HSA-8874435 "THEM86B hydrolyses PMCHO, PMETAM"
is_a: GO:0016801 ! hydrolase activity, acting on ether bonds

[Term]
id: GO:0016804
name: obsolete prolyl aminopeptidase activity
namespace: molecular_function
def: "OBSOLETE. Catalysis of the release of a N-terminal proline from a peptide." [EC:3.4.11.5]
comment: This term was made obsolete because it represents a gene product, and the substrate specificity it refers to is not cleanly defined.
synonym: "cytosol aminopeptidase V" RELATED [EC:3.4.11.5]
synonym: "Pro-X aminopeptidase activity" RELATED [EC:3.4.11.5]
synonym: "proline aminopeptidase" BROAD [EC:3.4.11.5]
synonym: "proline iminopeptidase activity" EXACT []
synonym: "prolyl aminopeptidase activity" EXACT []
is_obsolete: true
replaced_by: GO:0004177

[Term]
id: GO:0016805
name: dipeptidase activity
namespace: molecular_function
alt_id: GO:0102008
def: "Catalysis of the hydrolysis of a dipeptide." [https://www.ebi.ac.uk/merops/about/glossary.shtml#DIPEPTIDASE, PMID:19879002]
synonym: "cytosolic dipeptidase activity" NARROW []
xref: EC:3.4.13.-
xref: Reactome:R-HSA-266012 "LTD4 is converted to LTE4 by DPEP1/2"
xref: Reactome:R-HSA-5433067 "DPEPs hydrolyse glycine from AFXBO-CG, AFNBO-CG"
xref: Reactome:R-HSA-5693783 "NAALADases hydrolyse NAAG"
xref: Reactome:R-HSA-9026771 "DPEP hydrolyses MCTR2 to MCTR3"
is_a: GO:0008238 ! exopeptidase activity

[Term]
id: GO:0016806
name: obsolete dipeptidyl-peptidase and tripeptidyl-peptidase activity
namespace: molecular_function
def: "OBSOLETE. Catalysis of the hydrolysis of N-terminal di- or tripeptides from a polypeptide chain." [GOC:ai]
comment: This term was made obsolete because it represents two activities.
synonym: "dipeptidyl-peptidase and tripeptidyl-peptidase activity" EXACT []
xref: EC:3.4.14.-
is_obsolete: true

[Term]
id: GO:0016807
name: cysteine-type carboxypeptidase activity
namespace: molecular_function
def: "Catalysis of the hydrolysis of a single C-terminal amino acid residue from a polypeptide chain by a mechanism in which the sulfhydryl group of a cysteine residue at the active center acts as a nucleophile." [GOC:mah, https://www.ebi.ac.uk/merops/about/glossary.shtml#CARBOXYPEPTIDASE]
xref: EC:3.4.18.-
xref: MetaCyc:3.4.18.1-RXN
is_a: GO:0004180 ! carboxypeptidase activity
is_a: GO:0070004 ! cysteine-type exopeptidase activity

[Term]
id: GO:0016808
name: obsolete proprotein convertase activity
namespace: molecular_function
def: "OBSOLETE. Was not defined before being made obsolete." [GOC:mah]
comment: This term was made obsolete because it represents a gene product.
synonym: "proprotein convertase activity" EXACT []
is_obsolete: true
replaced_by: GO:0004252

[Term]
id: GO:0016810
name: hydrolase activity, acting on carbon-nitrogen (but not peptide) bonds
namespace: molecular_function
def: "Catalysis of the hydrolysis of any carbon-nitrogen bond, C-N, with the exception of peptide bonds." [GOC:jl]
subset: goslim_chembl
subset: goslim_drosophila
synonym: "hydrolase activity, acting on carbon-nitrogen (but not peptide) bonds, in other compounds" NARROW []
xref: EC:3.5.-.-
xref: Reactome:R-HSA-6803753 "NAAA hydrolyses NAEs to FAs and ethanolamine"
is_a: GO:0016787 ! hydrolase activity

[Term]
id: GO:0016811
name: hydrolase activity, acting on carbon-nitrogen (but not peptide) bonds, in linear amides
namespace: molecular_function
def: "Catalysis of the hydrolysis of any non-peptide carbon-nitrogen bond in a linear amide." [GOC:ai]
xref: EC:3.5.1.-
xref: Reactome:R-HSA-9673053 "PM20D1 transforms oleoyl-phe from oleate and phe"
xref: Reactome:R-HSA-9673054 "PM20D1 hydrolyzes oleoyl-phe"
is_a: GO:0016810 ! hydrolase activity, acting on carbon-nitrogen (but not peptide) bonds

[Term]
id: GO:0016812
name: hydrolase activity, acting on carbon-nitrogen (but not peptide) bonds, in cyclic amides
namespace: molecular_function
def: "Catalysis of the hydrolysis of any non-peptide carbon-nitrogen bond in a cyclic amide." [GOC:ai]
xref: EC:3.5.2.-
xref: Reactome:R-HSA-70906 "4-imidazolone-5-propionate + H2O => N-formiminoglutamate + 2H+"
is_a: GO:0016810 ! hydrolase activity, acting on carbon-nitrogen (but not peptide) bonds

[Term]
id: GO:0016813
name: hydrolase activity, acting on carbon-nitrogen (but not peptide) bonds, in linear amidines
namespace: molecular_function
def: "Catalysis of the hydrolysis of any non-peptide carbon-nitrogen bond in a linear amidine, a compound of the form R-C(=NH)-NH2." [ISBN:0198506732]
xref: EC:3.5.3.-
is_a: GO:0016810 ! hydrolase activity, acting on carbon-nitrogen (but not peptide) bonds

[Term]
id: GO:0016814
name: hydrolase activity, acting on carbon-nitrogen (but not peptide) bonds, in cyclic amidines
namespace: molecular_function
def: "Catalysis of the hydrolysis of any non-peptide carbon-nitrogen bond in a cyclic amidine, a compound of the form R-C(=NH)-NH2." [ISBN:0198506732]
xref: EC:3.5.4.-
is_a: GO:0016810 ! hydrolase activity, acting on carbon-nitrogen (but not peptide) bonds

[Term]
id: GO:0016815
name: hydrolase activity, acting on carbon-nitrogen (but not peptide) bonds, in nitriles
namespace: molecular_function
def: "Catalysis of the hydrolysis of any non-peptide carbon-nitrogen bond in a nitrile, a compound containing the cyano radical, -CN." [GOC:curators]
xref: EC:3.5.5.-
is_a: GO:0016810 ! hydrolase activity, acting on carbon-nitrogen (but not peptide) bonds

[Term]
id: GO:0016816
name: obsolete hydrolase activity, acting on carbon-nitrogen (but not peptide) bonds, in other compounds
namespace: molecular_function
def: "OBSOLETE. Catalysis of the hydrolysis of any non-peptide carbon-nitrogen bond in substances other than amides, amidines and nitriles." [GOC:ai]
comment: This term was made obsolete because it was an unnecessary grouping term.
synonym: "hydrolase activity, acting on carbon-nitrogen (but not peptide) bonds, in other compounds" EXACT []
is_obsolete: true
consider: GO:0016810

[Term]
id: GO:0016817
name: hydrolase activity, acting on acid anhydrides
namespace: molecular_function
def: "Catalysis of the hydrolysis of any acid anhydride." [GOC:jl]
synonym: "hydrolase activity, acting on acid anhydrides, involved in cellular and subcellular movement" NARROW []
xref: EC:3.6.-.-
is_a: GO:0016787 ! hydrolase activity

[Term]
id: GO:0016818
name: hydrolase activity, acting on acid anhydrides, in phosphorus-containing anhydrides
namespace: molecular_function
def: "Catalysis of the hydrolysis of any acid anhydride which contains phosphorus." [GOC:jl]
xref: EC:3.6.1.-
xref: Reactome:R-HSA-9731590 "NUDT1 hydrolyzes O6-methyl-dGTP to O6-methyl-dGMP"
xref: Reactome:R-HSA-9731613 "NUDT1 hydrolyzes N6-methyl-dATP to N6-methyl-dAMP"
xref: Reactome:R-HSA-9731632 "NUDT1 hydrolyzes N6-methyl-ATP to N6-methyl-AMP"
is_a: GO:0016817 ! hydrolase activity, acting on acid anhydrides

[Term]
id: GO:0016819
name: hydrolase activity, acting on acid anhydrides, in sulfonyl-containing anhydrides
namespace: molecular_function
def: "Catalysis of the hydrolysis of any acid anhydride which contains a sulfonyl group, -SO2-." [GOC:ai]
synonym: "hydrolase activity, acting on acid anhydrides, in sulphonyl-containing anhydrides" EXACT []
xref: EC:3.6.2.-
is_a: GO:0016817 ! hydrolase activity, acting on acid anhydrides

[Term]
id: GO:0016821
name: obsolete hydrolase activity, acting on acid anhydrides, involved in cellular and subcellular movement
namespace: molecular_function
def: "OBSOLETE. (Was not defined before being made obsolete)." [GOC:mah]
comment: This term was made obsolete because it incorporates process information.
synonym: "hydrolase activity, acting on acid anhydrides, involved in cellular and subcellular movement" EXACT []
is_obsolete: true
replaced_by: GO:0016817

[Term]
id: GO:0016822
name: hydrolase activity, acting on acid carbon-carbon bonds
namespace: molecular_function
def: "Catalysis of the hydrolysis of any acid carbon-carbon bond." [GOC:jl]
xref: EC:3.7.-.-
is_a: GO:0016787 ! hydrolase activity

[Term]
id: GO:0016823
name: hydrolase activity, acting on acid carbon-carbon bonds, in ketonic substances
namespace: molecular_function
def: "Catalysis of the hydrolysis of any acid carbon-carbon bond in a ketonic substance, a substance containing a keto (C=O) group." [GOC:ai]
xref: EC:3.7.1.-
is_a: GO:0016822 ! hydrolase activity, acting on acid carbon-carbon bonds

[Term]
id: GO:0016824
name: hydrolase activity, acting on acid halide bonds
namespace: molecular_function
def: "Catalysis of the hydrolysis of any acid halide bond." [GOC:jl]
xref: EC:3.8.-.-
is_a: GO:0016787 ! hydrolase activity

[Term]
id: GO:0016825
name: hydrolase activity, acting on acid phosphorus-nitrogen bonds
namespace: molecular_function
def: "Catalysis of the hydrolysis of any acid phosphorus-nitrogen bond." [GOC:jl]
xref: EC:3.9.1.-
is_a: GO:0016787 ! hydrolase activity

[Term]
id: GO:0016826
name: hydrolase activity, acting on acid sulfur-nitrogen bonds
namespace: molecular_function
def: "Catalysis of the hydrolysis of any acid sulfur-nitrogen bond." [GOC:jl]
synonym: "hydrolase activity, acting on acid sulphur-nitrogen bonds" EXACT []
xref: EC:3.10.-.-
is_a: GO:0016787 ! hydrolase activity

[Term]
id: GO:0016827
name: hydrolase activity, acting on acid carbon-phosphorus bonds
namespace: molecular_function
def: "Catalysis of the hydrolysis of any acid carbon-phosphorus bond." [GOC:jl]
xref: EC:3.11.-.-
is_a: GO:0016787 ! hydrolase activity

[Term]
id: GO:0016828
name: hydrolase activity, acting on acid sulfur-sulfur bonds
namespace: molecular_function
def: "Catalysis of the hydrolysis of any acid sulfur-sulfur bond." [GOC:jl]
synonym: "hydrolase activity, acting on acid sulphur-sulphur bonds" EXACT []
xref: EC:3.12.-.-
is_a: GO:0016787 ! hydrolase activity

[Term]
id: GO:0016829
name: lyase activity
namespace: molecular_function
def: "Catalysis of the cleavage of C-C, C-O, C-N and other bonds by other means than by hydrolysis or oxidation, or conversely adding a group to a double bond. They differ from other enzymes in that two substrates are involved in one reaction direction, but only one in the other direction. When acting on the single substrate, a molecule is eliminated and this generates either a new double bond or a new ring." [ISBN:0198547684]
subset: goslim_candida
subset: goslim_chembl
subset: goslim_drosophila
subset: goslim_generic
subset: goslim_metagenomics
subset: goslim_pir
subset: goslim_prokaryote
subset: goslim_yeast
xref: EC:4.-.-.-
xref: Reactome:R-HSA-5696408 "PXLP-K278-PHYKPL tetramer hydrolyses 5PHL"
xref: Reactome:R-HSA-6782895 "TYW1:FMN:4Fe-4S  transforms 1-methylguanosine yielding yW-187 (4-demethylwyosine) at nucleotide 37 of tRNA(Phe)"
is_a: GO:0003824 ! catalytic activity

[Term]
id: GO:0016830
name: carbon-carbon lyase activity
namespace: molecular_function
def: "Catalysis of the cleavage of C-C bonds by other means than by hydrolysis or oxidation, or conversely adding a group to a double bond." [GOC:jl]
synonym: "other carbon-carbon lyase activity" NARROW []
xref: EC:4.1.-.-
xref: Reactome:R-HSA-389611 "2-hydroxyphytanoyl-CoA => pristanal + formyl-CoA"
is_a: GO:0016829 ! lyase activity

[Term]
id: GO:0016831
name: carboxy-lyase activity
namespace: molecular_function
def: "Catalysis of the nonhydrolytic addition or removal of a carboxyl group to or from a compound." [GOC:curators]
synonym: "decarboxylase activity" EXACT []
xref: EC:4.1.1.-
xref: Reactome:R-HSA-6787757 "PXLP-K333-GADL1 decarboxylates acidic AAs"
xref: Reactome:R-HSA-6814165 "PXLP-K333-GADL1 decarboxylates CSA to HTAU"
xref: Reactome:R-HSA-71223 "2-amino-3-carboxymuconate semialdehyde => 2-aminomuconate semialdehyde + CO2"
is_a: GO:0016830 ! carbon-carbon lyase activity

[Term]
id: GO:0016832
name: aldehyde-lyase activity
namespace: molecular_function
alt_id: GO:0016228
def: "Catalysis of the cleavage of a C-C bond in a molecule containing a hydroxyl group and a carbonyl group to form two smaller molecules, each being an aldehyde or a ketone." [GOC:curators]
synonym: "aldolase activity" BROAD []
xref: EC:4.1.2.-
xref: Reactome:R-HSA-200651 "5,10-methyleneTHF polyglutamate + glycine <=> tetrahydrofolate polyglutamate (THF polyglutamate) + serine"
xref: Reactome:R-HSA-200735 "SHMT1 tetramer transfers hydroxymethyl group to THFPG to form 5,10-methylene-THFPG"
xref: Reactome:R-HSA-71249 "SHMT1 tetramer cleaves HTMLYS to yield TEABL and Gly"
is_a: GO:0016830 ! carbon-carbon lyase activity

[Term]
id: GO:0016833
name: oxo-acid-lyase activity
namespace: molecular_function
def: "Catalysis of the cleavage of a C-C bond by other means than by hydrolysis or oxidation, of a 3-hydroxy acid." [EC:4.1.3.-, GOC:jl]
synonym: "oxo-acid lyase activity" EXACT []
synonym: "oxoacid lyase activity" EXACT []
xref: EC:4.1.3.-
is_a: GO:0016830 ! carbon-carbon lyase activity

[Term]
id: GO:0016834
name: obsolete other carbon-carbon lyase activity
namespace: molecular_function
def: "OBSOLETE. A grouping term for carbon-carbon lyases that cannot be more accurately categorized." [GOC:ai]
comment: This term was made obsolete because it was an unnecessary grouping term.
synonym: "other carbon-carbon lyase activity" EXACT []
is_obsolete: true
consider: GO:0016830

[Term]
id: GO:0016835
name: carbon-oxygen lyase activity
namespace: molecular_function
def: "Catalysis of the breakage of a carbon-oxygen bond." [EC:4.2.-.-]
synonym: "other carbon-oxygen lyase activity" NARROW []
xref: EC:4.2.-.-
is_a: GO:0016829 ! lyase activity

[Term]
id: GO:0016836
name: hydro-lyase activity
namespace: molecular_function
def: "Catalysis of the cleavage of a carbon-oxygen bond by elimination of water." [EC:4.2.1.-]
xref: EC:4.2.1.-
xref: Reactome:R-HSA-9014627 "SDS dimers:PXLP dehydrate L-Thr to 2AA"
is_a: GO:0016835 ! carbon-oxygen lyase activity

[Term]
id: GO:0016837
name: carbon-oxygen lyase activity, acting on polysaccharides
namespace: molecular_function
def: "Catalysis of the cleavage of a carbon-oxygen bond by the elimination of an alcohol from a polysaccharide." [GOC:curators]
xref: EC:4.2.2.-
is_a: GO:0016835 ! carbon-oxygen lyase activity

[Term]
id: GO:0016838
name: carbon-oxygen lyase activity, acting on phosphates
namespace: molecular_function
def: "Catalysis of the cleavage of a carbon-oxygen bond by elimination of a phosphate." [EC:4.2.3.-]
xref: EC:4.2.3.-
is_a: GO:0016835 ! carbon-oxygen lyase activity

[Term]
id: GO:0016839
name: obsolete other carbon-oxygen lyase activity
namespace: molecular_function
def: "OBSOLETE. Catalysis of the cleavage of a carbon-oxygen bond. Enzymes with this activity are 'miscellaneous' carbon-oxygen lyases that cannot be grouped into one of the specific subclasses of the carbon-oxygen lyases." [GOC:krc]
comment: This term was made obsolete because it was an unnecessary grouping term.
synonym: "other carbon-oxygen lyase activity" EXACT []
is_obsolete: true
consider: GO:0016835

[Term]
id: GO:0016840
name: carbon-nitrogen lyase activity
namespace: molecular_function
def: "Catalysis of the release of ammonia or one of its derivatives, with the formation of a double bond or ring. Enzymes with this activity may catalyze the actual elimination of the ammonia, amine or amide, e.g. CH-CH(-NH-R) = C=CH- + NH2-R. Others, however, catalyze elimination of another component, e.g. water, which is followed by spontaneous reactions that lead to breakage of the C-N bond, e.g. L-serine ammonia-lyase (EC:4.3.1.17), so that the overall reaction is C(-OH)-CH(-NH2) = CH2-CO- + NH3, i.e. an elimination with rearrangement. The sub-subclasses of EC:4.3 are the ammonia-lyases (EC:4.3.1), lyases acting on amides, amidines, etc. (EC:4.3.2), the amine-lyases (EC:4.3.3), and other carbon-nitrogen lyases (EC:4.3.99)." [EC:4.3.-.-]
synonym: "other carbon-nitrogen lyase activity" NARROW []
xref: EC:4.3.-.-
is_a: GO:0016829 ! lyase activity

[Term]
id: GO:0016841
name: ammonia-lyase activity
namespace: molecular_function
def: "Catalysis of the release of ammonia by the cleavage of a carbon-nitrogen bond or the reverse reaction with ammonia as a substrate." [EC:4.3.-.-, GOC:krc]
xref: EC:4.3.1.-
is_a: GO:0016840 ! carbon-nitrogen lyase activity

[Term]
id: GO:0016842
name: amidine-lyase activity
namespace: molecular_function
def: "Catalysis of the release of amides or amidines by the cleavage of a carbon-nitrogen bond or the reverse reaction with an amide or amidine as a substrate." [EC:4.3.-.-, GOC:krc]
xref: EC:4.3.2.-
is_a: GO:0016840 ! carbon-nitrogen lyase activity

[Term]
id: GO:0016843
name: amine-lyase activity
namespace: molecular_function
def: "Catalysis of the release of amines by the cleavage of a carbon-nitrogen bond or the reverse reaction with an amine as a substrate." [EC:4.3.-.-, GOC:krc]
xref: EC:4.3.3.-
is_a: GO:0016840 ! carbon-nitrogen lyase activity

[Term]
id: GO:0016844
name: strictosidine synthase activity
namespace: molecular_function
def: "Catalysis of the reaction: 3alpha(S)-strictosidine + H2O = secologanin + tryptamine." [EC:4.3.3.2, RHEA:15013]
synonym: "3-alpha(S)-strictosidine tryptamine-lyase (secologanin-forming)" RELATED [EC:4.3.3.2]
synonym: "3-alpha(S)-strictosidine tryptamine-lyase activity" RELATED [EC:4.3.3.2]
synonym: "STR activity" RELATED [EC:4.3.3.2]
synonym: "strictosidine synthetase activity" RELATED [EC:4.3.3.2]
xref: EC:4.3.3.2
xref: KEGG_REACTION:R03738
xref: MetaCyc:STRICTOSIDINE-SYNTHASE-RXN
xref: RHEA:15013
is_a: GO:0016843 ! amine-lyase activity

[Term]
id: GO:0016845
name: obsolete other carbon-nitrogen lyase activity
namespace: molecular_function
def: "OBSOLETE. Catalysis of the cleavage of a carbon-nitrogen bond. Enzymes with this activity are 'miscellaneous' carbon-nitrogen lyases that cannot be grouped into one of the specific subclasses of the carbon-nitrogen lyases." [GOC:krc]
comment: This term was made obsolete because it was an unnecessary grouping term.
synonym: "other carbon-nitrogen lyase activity" EXACT []
is_obsolete: true
consider: GO:0016840

[Term]
id: GO:0016846
name: carbon-sulfur lyase activity
namespace: molecular_function
def: "Catalysis of the elimination of hydrogen sulfide or substituted H2S." [EC:4.4.-.-]
synonym: "carbon-sulphur lyase activity" EXACT []
xref: EC:4.4.-.-
xref: Reactome:R-HSA-1614567 "Excess homocysteine yields homolanthionine and H2S"
is_a: GO:0016829 ! lyase activity

[Term]
id: GO:0016847
name: 1-aminocyclopropane-1-carboxylate synthase activity
namespace: molecular_function
alt_id: GO:0034100
def: "Catalysis of the reaction: S-adenosyl-L-methionine(1+) = 1-aminocyclopropane-1-carboxylate + S-methyl-5'-thioadenosine + H+." [EC:4.4.1.14, RHEA:21744]
comment: Note that this function was formerly EC:4.1.99.4.
synonym: "1-aminocyclopropane-1-carboxylate synthetase activity" RELATED [EC:4.4.1.14]
synonym: "1-aminocyclopropane-1-carboxylic acid synthase activity" RELATED [EC:4.4.1.14]
synonym: "1-aminocyclopropanecarboxylate synthase activity" RELATED [EC:4.4.1.14]
synonym: "ACC synthase activity" RELATED [EC:4.4.1.14]
synonym: "aminocyclopropanecarboxylate synthase activity" RELATED [EC:4.4.1.14]
synonym: "aminocyclopropanecarboxylic acid synthase activity" RELATED [EC:4.4.1.14]
synonym: "L-VG deaminase activity" RELATED [PMID:11470512]
synonym: "L-vinylglycine deaminase activity" RELATED [PMID:11470512]
synonym: "S-adenosyl-L-methionine methylthioadenosine-lyase (1-aminocyclopropane-1-carboxylate-forming)" RELATED [EC:4.4.1.14]
synonym: "S-adenosyl-L-methionine methylthioadenosine-lyase activity" RELATED [EC:4.4.1.14]
xref: EC:4.4.1.14
xref: KEGG_REACTION:R00179
xref: MetaCyc:4.4.1.14-RXN
xref: RHEA:21744
is_a: GO:0016846 ! carbon-sulfur lyase activity

[Term]
id: GO:0016848
name: carbon-halide lyase activity
namespace: molecular_function
def: "Catalysis of the breakage of a bond between carbon and any halogen atom." [GOC:mah]
xref: EC:4.5.-.-
is_a: GO:0016829 ! lyase activity

[Term]
id: GO:0016849
name: phosphorus-oxygen lyase activity
namespace: molecular_function
def: "Catalysis of the cleavage of a phosphorus-oxygen bond by other means than by hydrolysis or oxidation, or conversely adding a group to a double bond." [GOC:jl]
xref: EC:4.6.-.-
is_a: GO:0016829 ! lyase activity

[Term]
id: GO:0016850
name: obsolete other lyase activity
namespace: molecular_function
def: "OBSOLETE. A grouping term for lyases that cannot be more accurately categorized." [GOC:ai]
comment: This term was made obsolete because it was an unnecessary grouping term.
synonym: "other lyase activity" EXACT []
is_obsolete: true
consider: GO:0016829

[Term]
id: GO:0016851
name: magnesium chelatase activity
namespace: molecular_function
def: "Catalysis of the reaction: ATP + H2O + Mg2+ + protoporphyrin IX = ADP + 3 H+ + Mg-protoporphyrin IX + phosphate." [RHEA:13961]
synonym: "magnesium-chelatase activity" RELATED [EC:6.6.1.1]
synonym: "magnesium-protoporphyrin chelatase activity" RELATED [EC:6.6.1.1]
synonym: "magnesium-protoporphyrin IX chelatase activity" RELATED [EC:6.6.1.1]
synonym: "Mg-chelatase activity" BROAD [EC:6.6.1.1]
synonym: "Mg-protoporphyrin IX chelatase activity" RELATED [EC:6.6.1.1]
synonym: "Mg-protoporphyrin IX magnesio-lyase activity" RELATED [EC:6.6.1.1]
synonym: "Mg-protoporphyrin IX magnesium-lyase activity" RELATED [EC:6.6.1.1]
synonym: "protoporphyrin IX magnesium-chelatase activity" RELATED [EC:6.6.1.1]
synonym: "protoporphyrin IX Mg-chelatase activity" RELATED [EC:6.6.1.1]
xref: EC:6.6.1.1
xref: KEGG_REACTION:R03877
xref: MetaCyc:RXN1F-20
xref: RHEA:13961
is_a: GO:0051003 ! ligase activity, forming nitrogen-metal bonds, forming coordination complexes

[Term]
id: GO:0016852
name: sirohydrochlorin cobaltochelatase activity
namespace: molecular_function
def: "Catalysis of the reaction: sirohydrochlorin + Co2+ = cobalt-sirohydrochlorin + 2 H+." [RHEA:15893]
synonym: "anaerobic cobalt chelatase activity" EXACT [EC:4.99.1.3]
synonym: "cobalt-sirohydrochlorin cobalt-lyase (sirohydrochlorin-forming)" RELATED []
synonym: "cobaltochelatase" EXACT [EC:4.99.1.3]
synonym: "sirohydrochlorin cobalt-lyase activity" RELATED []
xref: EC:4.99.1.3
xref: MetaCyc:4.99.1.3-RXN
xref: RHEA:15893
is_a: GO:0016829 ! lyase activity

[Term]
id: GO:0016853
name: isomerase activity
namespace: molecular_function
def: "Catalysis of the geometric or structural changes within one molecule. Isomerase is the systematic name for any enzyme of EC class 5." [ISBN:0198506732]
subset: goslim_candida
subset: goslim_chembl
subset: goslim_drosophila
subset: goslim_generic
subset: goslim_metagenomics
subset: goslim_pir
subset: goslim_prokaryote
subset: goslim_yeast
synonym: "other isomerase activity" NARROW []
xref: EC:5.-.-.-
xref: Reactome:R-HSA-6787623 "TSTA3 dimer epimerises GDP-DHDMan to GDP-KDGal"
is_a: GO:0003824 ! catalytic activity

[Term]
id: GO:0016854
name: racemase and epimerase activity
namespace: molecular_function
def: "Catalysis of a reaction that alters the configuration of one or more chiral centers in a molecule." [GOC:mah, ISBN:0198506732]
comment: Note that 'epimerase' refers to the conversion of an epimer into its diastereoisomer, and 'racemase' refers to the interconversion of the two enantiomers of a chiral compound.
synonym: "racemase and epimerase activity, acting on other compounds" NARROW []
xref: EC:5.1.-.-
is_a: GO:0016853 ! isomerase activity

[Term]
id: GO:0016855
name: racemase and epimerase activity, acting on amino acids and derivatives
namespace: molecular_function
def: "Catalysis of a reaction that alters the configuration of one or more chiral centers in an amino acid." [GOC:mah]
xref: EC:5.1.1.-
is_a: GO:0016854 ! racemase and epimerase activity

[Term]
id: GO:0016856
name: racemase and epimerase activity, acting on hydroxy acids and derivatives
namespace: molecular_function
def: "Catalysis of a reaction that alters the configuration of one or more chiral centers in a hydroxy acid molecule." [GOC:mah]
xref: EC:5.1.2.-
is_a: GO:0016854 ! racemase and epimerase activity

[Term]
id: GO:0016857
name: racemase and epimerase activity, acting on carbohydrates and derivatives
namespace: molecular_function
def: "Catalysis of a reaction that alters the configuration of one or more chiral centers in a carbohydrate molecule." [GOC:mah]
xref: EC:5.1.3.-
xref: Reactome:R-HSA-6787677 "FUOM isomerises alpha-Fuc to beta-Fuc"
is_a: GO:0016854 ! racemase and epimerase activity

[Term]
id: GO:0016858
name: obsolete racemase and epimerase activity, acting on other compounds
namespace: molecular_function
def: "OBSOLETE. Racemase and epimerase activity on compounds other than amino acids, hydroxy acids, carbohydrates or their derivatives." [GOC:ai]
comment: This term was made obsolete because it was an unnecessary grouping term.
synonym: "racemase and epimerase activity, acting on other compounds" EXACT []
is_obsolete: true
consider: GO:0016854

[Term]
id: GO:0016859
name: cis-trans isomerase activity
namespace: molecular_function
def: "Catalysis of a reaction that interconverts cis and trans isomers. Atoms or groups are termed cis or trans to one another when they lie respectively on the same or on opposite sides of a reference plane identifiable as common among stereoisomers." [GOC:mah, ISBN:0198506732]
xref: EC:5.2.-.-
is_a: GO:0016853 ! isomerase activity

[Term]
id: GO:0016860
name: intramolecular oxidoreductase activity
namespace: molecular_function
def: "Catalysis of an oxidation-reduction (redox) reaction in which the hydrogen donor and acceptor are the same molecule, and no oxidized product appears." [EC:5.3.-.-, GOC:curators]
synonym: "intramolecular isomerase activity" EXACT []
synonym: "intramolecular oxidoreductase activity, other intramolecular oxidoreductases" NARROW []
xref: EC:5.3.-.-
xref: Reactome:R-HSA-109998 "Isomerization of 3-trans-decenoyl-CoA to form trans-dec-2-enoyl-CoA"
is_a: GO:0016853 ! isomerase activity

[Term]
id: GO:0016861
name: intramolecular oxidoreductase activity, interconverting aldoses and ketoses
namespace: molecular_function
def: "Catalysis of an oxidation-reduction (redox) reaction in which the hydrogen donor and acceptor, which is an aldose or a ketose, are the same molecule, and no oxidized product appears." [GOC:jl]
synonym: "intramolecular isomerase activity, interconverting aldoses and ketoses" EXACT []
xref: EC:5.3.1.-
is_a: GO:0016860 ! intramolecular oxidoreductase activity

[Term]
id: GO:0016862
name: intramolecular oxidoreductase activity, interconverting keto- and enol-groups
namespace: molecular_function
def: "Catalysis of an oxidation-reduction (redox) reaction in which the hydrogen donor and acceptor, which is a keto- or an enol-group, are the same molecule, and no oxidized product appears." [GOC:jl]
synonym: "intramolecular isomerase activity, interconverting keto- and enol-groups" EXACT []
xref: EC:5.3.2.-
is_a: GO:0016860 ! intramolecular oxidoreductase activity

[Term]
id: GO:0016863
name: intramolecular oxidoreductase activity, transposing C=C bonds
namespace: molecular_function
def: "Catalysis of an oxidation-reduction (redox) reaction in which the hydrogen donor and acceptor are the same molecule, one or more carbon-carbon double bonds in the molecule are rearranged, and no oxidized product appears." [EC:5.3.3.-, GOC:mah]
synonym: "intramolecular isomerase activity, transposing C=C bonds" EXACT []
xref: EC:5.3.3.-
is_a: GO:0016860 ! intramolecular oxidoreductase activity

[Term]
id: GO:0016864
name: intramolecular oxidoreductase activity, transposing S-S bonds
namespace: molecular_function
def: "Catalysis of an oxidation-reduction (redox) reaction in which the hydrogen donor and acceptor are the same molecule, one or more sulfur-sulfur bonds in the molecule are rearranged, and no oxidized product appears." [EC:5.3.4.-, GOC:mah]
synonym: "intramolecular isomerase activity, transposing S-S bonds" EXACT []
xref: EC:5.3.4.-
is_a: GO:0016860 ! intramolecular oxidoreductase activity

[Term]
id: GO:0016865
name: obsolete intramolecular oxidoreductase activity, other intramolecular oxidoreductases
namespace: molecular_function
def: "OBSOLETE. A grouping term for intramolecular oxidoreductases that cannot be more accurately categorized." [GOC:ai]
comment: This term was made obsolete because it was an unnecessary grouping term.
synonym: "intramolecular isomerase activity, other intramolecular oxidoreductases" EXACT []
synonym: "intramolecular oxidoreductase activity, other intramolecular oxidoreductases" EXACT []
is_obsolete: true
consider: GO:0016860

[Term]
id: GO:0016866
name: intramolecular transferase activity
namespace: molecular_function
def: "Catalysis of the transfer of a functional group from one position to another within a single molecule." [GOC:mah]
synonym: "intramolecular transferase activity, transferring other groups" NARROW []
synonym: "mutase activity" EXACT []
xref: EC:5.4.-.-
is_a: GO:0016853 ! isomerase activity

[Term]
id: GO:0016867
name: intramolecular acyltransferase activity
namespace: molecular_function
def: "Catalysis of the transfer of an acyl group from one position to another within a single molecule." [GOC:mah]
synonym: "intramolecular transferase activity, transferring acyl groups" EXACT []
xref: EC:5.4.1.-
is_a: GO:0016866 ! intramolecular transferase activity

[Term]
id: GO:0016868
name: intramolecular phosphotransferase activity
namespace: molecular_function
alt_id: GO:0016777
def: "Catalysis of the transfer of a phosphate group from one position to another within a single molecule." [GOC:mah]
synonym: "intramolecular transferase activity, phosphotransferases" EXACT []
synonym: "phosphomutase activity" EXACT []
synonym: "phosphotransferase activity, with regeneration of donors, apparently catalyzing intramolecular transfers" EXACT []
xref: EC:5.4.2.-
is_a: GO:0016866 ! intramolecular transferase activity

[Term]
id: GO:0016869
name: intramolecular aminotransferase activity
namespace: molecular_function
def: "Catalysis of the transfer of an amino group from one position to another within a single molecule." [GOC:mah]
synonym: "intramolecular transferase activity, transferring amino groups" EXACT []
xref: EC:5.4.3.-
is_a: GO:0016866 ! intramolecular transferase activity

[Term]
id: GO:0016870
name: obsolete intramolecular transferase activity, transferring other groups
namespace: molecular_function
def: "OBSOLETE. A grouping term for intramolecular transferases that cannot be more accurately categorized." [GOC:ai]
comment: This term was made obsolete because it was an unnecessary grouping term.
synonym: "intramolecular transferase activity, transferring other groups" EXACT []
is_obsolete: true
consider: GO:0016866

[Term]
id: GO:0016871
name: cycloartenol synthase activity
namespace: molecular_function
def: "Catalysis of the reaction: (S)-2,3-epoxysqualene = cycloartenol." [EC:5.4.99.8, RHEA:21308]
synonym: "(S)-2,3-epoxysqualene mutase (cyclizing, cycloartenol-forming)" RELATED [EC:5.4.99.8]
synonym: "2,3-epoxysqualene cycloartenol-cyclase activity" RELATED [EC:5.4.99.8]
synonym: "2,3-epoxysqualene--cycloartenol cyclase activity" RELATED [EC:5.4.99.8]
synonym: "2,3-oxidosqualene-cycloartenol cyclase activity" RELATED [EC:5.4.99.8]
synonym: "oxidosqualene:cycloartenol cyclase activity" EXACT [PMID:18033581]
synonym: "squalene-2,3-epoxide-cycloartenol cyclase activity" RELATED [EC:5.4.99.8]
xref: EC:5.4.99.8
xref: KEGG_REACTION:R03200
xref: MetaCyc:CYCLOARTENOL-SYNTHASE-RXN
xref: RHEA:21308
is_a: GO:0031559 ! oxidosqualene cyclase activity

[Term]
id: GO:0016872
name: intramolecular lyase activity
namespace: molecular_function
def: "The catalysis of certain rearrangements of a molecule to break or form a ring." [GOC:jl]
xref: EC:5.5.1.-
is_a: GO:0016853 ! isomerase activity

[Term]
id: GO:0016873
name: obsolete other isomerase activity
namespace: molecular_function
def: "OBSOLETE. A grouping term for isomerases that cannot be more accurately categorized." [GOC:ai]
comment: This term was made obsolete because it was an unnecessary grouping term.
synonym: "other isomerase activity" EXACT []
is_obsolete: true
consider: GO:0016853

[Term]
id: GO:0016874
name: ligase activity
namespace: molecular_function
def: "Catalysis of the joining of two molecules, or two groups within a single molecule, using the energy from the hydrolysis of ATP, a similar triphosphate, or a pH gradient." [GOC:mah]
subset: goslim_candida
subset: goslim_chembl
subset: goslim_drosophila
subset: goslim_generic
subset: goslim_metagenomics
subset: goslim_mouse
subset: goslim_pir
subset: goslim_prokaryote
subset: goslim_yeast
synonym: "synthetase activity" EXACT [GOC:jh2]
xref: EC:6.-.-.-
is_a: GO:0003824 ! catalytic activity

[Term]
id: GO:0016875
name: ligase activity, forming carbon-oxygen bonds
namespace: molecular_function
def: "Catalysis of the joining of two molecules via a carbon-oxygen bond, with the concomitant hydrolysis of the diphosphate bond in ATP or a similar triphosphate." [EC:6.1.-.-, GOC:mah]
xref: EC:6.1.-.-
is_a: GO:0016874 ! ligase activity

[Term]
id: GO:0016877
name: ligase activity, forming carbon-sulfur bonds
namespace: molecular_function
def: "Catalysis of the joining of two molecules via a carbon-sulfur bond, with the concomitant hydrolysis of the diphosphate bond in ATP or a similar triphosphate." [EC:6.2.-.-, GOC:mah]
synonym: "ligase activity, forming carbon-sulphur bonds" EXACT []
xref: EC:6.2.-.-
is_a: GO:0016874 ! ligase activity

[Term]
id: GO:0016878
name: acid-thiol ligase activity
namespace: molecular_function
def: "Catalysis of the joining of an acid and a thiol via a carbon-sulfur bond, with the concomitant hydrolysis of the diphosphate bond in ATP or a similar triphosphate." [EC:6.2.1.-, GOC:mah]
xref: EC:6.2.1.-
is_a: GO:0016877 ! ligase activity, forming carbon-sulfur bonds

[Term]
id: GO:0016879
name: ligase activity, forming carbon-nitrogen bonds
namespace: molecular_function
def: "Catalysis of the joining of two molecules, or two groups within a single molecule, via a carbon-nitrogen bond, with the concomitant hydrolysis of the diphosphate bond in ATP or a similar triphosphate." [GOC:mah]
synonym: "other carbon-nitrogen ligase activity" NARROW []
xref: EC:6.3.-.-
is_a: GO:0016874 ! ligase activity

[Term]
id: GO:0016880
name: acid-ammonia (or amide) ligase activity
namespace: molecular_function
def: "Catalysis of the ligation of an acid to ammonia (NH3) or an amide via a carbon-nitrogen bond, with the concomitant hydrolysis of the diphosphate bond in ATP or a similar triphosphate." [GOC:jl, GOC:mah]
synonym: "amide synthase activity" EXACT []
xref: EC:6.3.1.-
is_a: GO:0016879 ! ligase activity, forming carbon-nitrogen bonds

[Term]
id: GO:0016881
name: acid-amino acid ligase activity
namespace: molecular_function
def: "Catalysis of the ligation of an acid to an amino acid via a carbon-nitrogen bond, with the concomitant hydrolysis of the diphosphate bond in ATP or a similar triphosphate." [GOC:jl, GOC:mah]
synonym: "peptide synthase activity" EXACT []
xref: EC:6.3.2.-
is_a: GO:0016879 ! ligase activity, forming carbon-nitrogen bonds

[Term]
id: GO:0016882
name: cyclo-ligase activity
namespace: molecular_function
def: "Catalysis of the joining of two groups within a single molecule via a carbon-nitrogen bond, forming heterocyclic ring, with the concomitant hydrolysis of the diphosphate bond in ATP or a similar triphosphate." [GOC:jl, GOC:mah]
xref: EC:6.3.3.-
is_a: GO:0016879 ! ligase activity, forming carbon-nitrogen bonds

[Term]
id: GO:0016883
name: obsolete other carbon-nitrogen ligase activity
namespace: molecular_function
def: "OBSOLETE. A grouping term for carbon-nitrogen ligases that cannot be more accurately categorized." [GOC:ai]
comment: This term was made obsolete because it was an unnecessary grouping term.
synonym: "other carbon-nitrogen ligase activity" EXACT []
is_obsolete: true
consider: GO:0016879

[Term]
id: GO:0016884
name: carbon-nitrogen ligase activity, with glutamine as amido-N-donor
namespace: molecular_function
alt_id: GO:0016003
def: "Catalysis of the transfer of the amide nitrogen of glutamine to a substrate. Usually composed of two subunits or domains, one that first hydrolyzes glutamine, and then transfers the resulting ammonia to the second subunit (or domain), where it acts as a source of nitrogen." [PMID:12360532]
xref: EC:6.3.5.-
is_a: GO:0016879 ! ligase activity, forming carbon-nitrogen bonds

[Term]
id: GO:0016885
name: ligase activity, forming carbon-carbon bonds
namespace: molecular_function
def: "Catalysis of the joining of two molecules via a carbon-carbon bond, with the concomitant hydrolysis of the diphosphate bond in ATP or a similar triphosphate." [EC:6.4.-.-, GOC:jl, GOC:mah]
xref: EC:6.4.-.-
is_a: GO:0016874 ! ligase activity

[Term]
id: GO:0016886
name: ligase activity, forming phosphoric ester bonds
namespace: molecular_function
def: "Catalysis of the joining of two molecules, or two groups within a single molecule, via a phosphoric ester bond, with the concomitant hydrolysis of the diphosphate bond in ATP or a similar triphosphate." [EC:6.5.-.-, GOC:mah]
xref: EC:6.5.-.-
is_a: GO:0016874 ! ligase activity

[Term]
id: GO:0016887
name: ATP hydrolysis activity
namespace: molecular_function
alt_id: GO:0004002
alt_id: GO:0042623
def: "Catalysis of the reaction: ATP + H2O = ADP + H+ phosphate. ATP hydrolysis is used in some reactions as an energy source, for example to catalyze a reaction or drive transport against a concentration gradient." [RHEA:13065]
comment: Note that this term is meant to specifically represent the ATPase activity of proteins using ATP as a source of energy to drive a reaction. If possible, gene products should also be annotated to a child of 'ATP-dependent activity ; GO:0140657', to capture their overall function.
synonym: "adenosine 5'-triphosphatase activity" EXACT []
synonym: "adenosine triphosphatase activity" EXACT []
synonym: "adenosinetriphosphatase activity" EXACT []
synonym: "ATP hydrolase activity" EXACT []
synonym: "ATP monophosphatase activity" RELATED []
synonym: "ATP phosphohydrolase activity" EXACT []
xref: Reactome:R-HSA-159101 "NXF1:NXT1 (TAP:p15) binds capped mRNA:CBC:EJC:TREX (minus DDX39B)"
xref: Reactome:R-HSA-3371422 "ATP hydrolysis by HSP70"
xref: Reactome:R-HSA-416985 "Trafficking of GluR2-containing AMPA receptors to synapse"
xref: Reactome:R-HSA-5618093 "ATP hydrolysis by HSP90"
xref: Reactome:R-HSA-5654989 "SPRTN:VCP-mediated release of POLH from monoUb:K164-PCNA"
xref: Reactome:R-HSA-5694425 "NSF ATPase activity dissociates cis-SNARE"
xref: Reactome:R-HSA-6809015 "NSF ATPase activity dissociates cis-SNARE at cis-Golgi"
xref: Reactome:R-HSA-6811422 "NSF ATPase activity dissociates cis-SNARE at the ER"
xref: Reactome:R-HSA-6814670 "ATP hydrolysis by RHOBTB3 promotes PLIN3 dissociation"
xref: Reactome:R-HSA-6814678 "ATP hydrolysis by NSF disassembles the cis-SNARE at the TGN"
xref: Reactome:R-HSA-6814683 "NSF-dependent ATP hydrolysis disassembles the cis-SNARE at the TGN"
xref: Reactome:R-HSA-8847638 "ATP hydrolysis by NSF disassembles the cis-SNARE at the Golgi membrane"
xref: Reactome:R-HSA-8868658 "HSPA8-mediated ATP hydrolysis promotes vesicle uncoating"
xref: Reactome:R-HSA-8939203 "HSP90-dependent ATP hydrolysis promotes release of ESR:ESTG from chaperone complex"
xref: Reactome:R-HSA-9038161 "Progesterone stimulation promotes PGR:P4 binding to ESR1:ESTG"
xref: Reactome:R-HSA-917693 "ESCRT Disassembly"
xref: Reactome:R-HSA-9609860 "Tail-anchored protein:SGTA:BAG6:GET4:UBL4A:ASNA1:ATP dissociates and ASNA1 hydrolyzes ATP yielding Tail-anchored protein:ASNA1:ADP"
xref: Reactome:R-HSA-9668415 "VPS4 mediates disassembly of ESCRTIII subunits to promote sealing of holes in the nuclear envelope"
xref: Reactome:R-HSA-9706399 "RHOBTB3 hydrolyzes ATP"
xref: Reactome:R-HSA-9749350 "ATP-dependent release of CDT1 from the OCCM complex"
xref: RHEA:13065
is_a: GO:0017111 ! ribonucleoside triphosphate phosphatase activity
relationship: part_of GO:0140657 ! ATP-dependent activity

[Term]
id: GO:0016888
name: endodeoxyribonuclease activity, producing 5'-phosphomonoesters
namespace: molecular_function
def: "Catalysis of the hydrolysis of ester linkages within deoxyribonucleic acids by creating internal breaks to yield 5'-phosphomonoesters." [GOC:ai]
synonym: "endodeoxyribonuclease activity, producing 5' phosphomonoesters" EXACT []
xref: EC:3.1.21.-
xref: Reactome:R-HSA-912368 "SPO11 hydrolyzes DNA forming double-strand breaks"
is_a: GO:0004520 ! DNA endonuclease activity
is_a: GO:0016893 ! endonuclease activity, active with either ribo- or deoxyribonucleic acids and producing 5'-phosphomonoesters

[Term]
id: GO:0016889
name: DNA endonuclease activity, producing 3'-phosphomonoesters
namespace: molecular_function
def: "Catalysis of the hydrolysis of ester linkages within deoxyribonucleic acids by creating internal breaks to yield 3'-phosphomonoesters." [GOC:ai]
synonym: "endodeoxyribonuclease activity, producing 3'-phosphomonoesters" EXACT []
synonym: "endodeoxyribonuclease activity, producing other than 5'-phosphomonoesters" EXACT []
xref: EC:3.1.22.-
is_a: GO:0004520 ! DNA endonuclease activity
is_a: GO:0016894 ! endonuclease activity, active with either ribo- or deoxyribonucleic acids and producing 3'-phosphomonoesters

[Term]
id: GO:0016890
name: site-specific endodeoxyribonuclease activity, specific for altered base
namespace: molecular_function
def: "Catalysis of the hydrolysis of ester linkages at specific sites within a deoxyribonucleic acid molecule by creating internal breaks." [GOC:jl]
xref: EC:3.1.25.-
is_a: GO:0004520 ! DNA endonuclease activity

[Term]
id: GO:0016891
name: RNA endonuclease activity, producing 5'-phosphomonoesters
namespace: molecular_function
def: "Catalysis of the hydrolysis of ester linkages within ribonucleic acids by creating internal breaks to yield 5'-phosphomonoesters." [GOC:ai]
synonym: "endoribonuclease activity, producing 5'-phosphomonoesters" EXACT []
xref: EC:3.1.26.-
is_a: GO:0004521 ! RNA endonuclease activity
is_a: GO:0016893 ! endonuclease activity, active with either ribo- or deoxyribonucleic acids and producing 5'-phosphomonoesters

[Term]
id: GO:0016892
name: RNA endonuclease activity, producing 3'-phosphomonoesters
namespace: molecular_function
def: "Catalysis of the hydrolysis of ester linkages within ribonucleic acids by creating internal breaks to yield 3'-phosphomonoesters." [GOC:ai]
synonym: "endoribonuclease activity, producing 3'-phosphomonoesters" EXACT []
synonym: "endoribonuclease activity, producing other than 5'-phosphomonoesters" EXACT []
xref: EC:3.1.27.-
xref: Reactome:R-HSA-9705961 "nsp15 cleaves viral poly(U)-RNA"
xref: Reactome:R-HSA-9755252 "nsp15 cleaves viral poly(U)-RNA"
is_a: GO:0004521 ! RNA endonuclease activity
is_a: GO:0016894 ! endonuclease activity, active with either ribo- or deoxyribonucleic acids and producing 3'-phosphomonoesters

[Term]
id: GO:0016893
name: endonuclease activity, active with either ribo- or deoxyribonucleic acids and producing 5'-phosphomonoesters
namespace: molecular_function
def: "Catalysis of the hydrolysis of ester linkages within nucleic acids by creating internal breaks to yield 5'-phosphomonoesters." [GOC:mah]
comment: Note that this activity can catalyze cleavage of DNA or RNA.
synonym: "5'-endonuclease activity" EXACT []
synonym: "endoribonuclease activity, active with either ribo- or deoxyribonucleic acids and producing 5'-phosphomonoesters" RELATED []
xref: EC:3.1.30.-
is_a: GO:0004519 ! endonuclease activity

[Term]
id: GO:0016894
name: endonuclease activity, active with either ribo- or deoxyribonucleic acids and producing 3'-phosphomonoesters
namespace: molecular_function
def: "Catalysis of the hydrolysis of ester linkages within nucleic acids by creating internal breaks to yield 3'-phosphomonoesters." [GOC:mah]
comment: Note that this activity can catalyze cleavage of DNA or RNA.
synonym: "3'-endonuclease activity" EXACT []
synonym: "endoribonuclease activity, active with either ribo- or deoxyribonucleic acids and producing 3'-phosphomonoesters" RELATED []
xref: EC:3.1.31.1
is_a: GO:0004519 ! endonuclease activity

[Term]
id: GO:0016895
name: DNA exonuclease activity, producing 5'-phosphomonoesters
namespace: molecular_function
alt_id: GO:0008858
def: "Catalysis of the hydrolysis of ester linkages within deoxyribonucleic acids by removing nucleotide residues from the 3' or 5' end to yield 5' phosphomonoesters." [GOC:ai]
synonym: "exodeoxyribonuclease activity, producing 5' phosphomonoesters" EXACT []
synonym: "exonuclease VIII activity" NARROW []
xref: EC:3.1.11.-
is_a: GO:0004529 ! DNA exonuclease activity
is_a: GO:0016796 ! exonuclease activity, active with either ribo- or deoxyribonucleic acids and producing 5'-phosphomonoesters

[Term]
id: GO:0016896
name: RNA exonuclease activity, producing 5'-phosphomonoesters
namespace: molecular_function
def: "Catalysis of the hydrolysis of ester linkages within ribonucleic acids by removing nucleotide residues from the 3' or 5' end to yield 5' phosphomonoesters." [GOC:ai]
synonym: "exoribonuclease activity, producing 5' phosphomonoesters" EXACT []
synonym: "exoribonuclease activity, producing 5'-phosphomonoesters" EXACT []
xref: EC:3.1.13.-
xref: Reactome:R-HSA-429860 "DCP1-DCP2 complex decaps mRNA"
is_a: GO:0004532 ! RNA exonuclease activity
is_a: GO:0016796 ! exonuclease activity, active with either ribo- or deoxyribonucleic acids and producing 5'-phosphomonoesters

[Term]
id: GO:0016897
name: RNA exonuclease activity, producing 3'-phosphomonoesters
namespace: molecular_function
def: "Catalysis of the hydrolysis of ester linkages within ribonucleic acids by removing nucleotide residues from the 3' or 5' end to yield 3' phosphomonoesters." [GOC:ai]
synonym: "exoribonuclease activity, producing 3'-phosphomonoesters" EXACT []
xref: EC:3.1.14.-
is_a: GO:0004532 ! RNA exonuclease activity
is_a: GO:0016797 ! exonuclease activity, active with either ribo- or deoxyribonucleic acids and producing 3'-phosphomonoesters

[Term]
id: GO:0016898
name: oxidoreductase activity, acting on the CH-OH group of donors, cytochrome as acceptor
namespace: molecular_function
def: "Catalysis of an oxidation-reduction (redox) reaction in which a CH-OH group acts as a hydrogen or electron donor and reduces a cytochrome molecule." [GOC:ai]
xref: EC:1.1.2.-
is_a: GO:0016614 ! oxidoreductase activity, acting on CH-OH group of donors

[Term]
id: GO:0016899
name: oxidoreductase activity, acting on the CH-OH group of donors, oxygen as acceptor
namespace: molecular_function
def: "Catalysis of an oxidation-reduction (redox) reaction in which a CH-OH group acts as a hydrogen or electron donor and reduces an oxygen molecule." [GOC:ai]
xref: EC:1.1.3.-
is_a: GO:0016614 ! oxidoreductase activity, acting on CH-OH group of donors

[Term]
id: GO:0016900
name: oxidoreductase activity, acting on the CH-OH group of donors, disulfide as acceptor
namespace: molecular_function
def: "Catalysis of an oxidation-reduction (redox) reaction in which a CH-OH group acts as a hydrogen or electron donor and reduces a disulfide molecule." [GOC:ai]
synonym: "oxidoreductase activity, acting on the CH-OH group of donors, disulphide as acceptor" EXACT []
xref: EC:1.1.4.-
is_a: GO:0016614 ! oxidoreductase activity, acting on CH-OH group of donors

[Term]
id: GO:0016901
name: oxidoreductase activity, acting on the CH-OH group of donors, quinone or similar compound as acceptor
namespace: molecular_function
def: "Catalysis of an oxidation-reduction (redox) reaction in which a CH-OH group acts as a hydrogen or electron donor and reduces a quinone or a similar acceptor molecule." [GOC:ai]
xref: EC:1.1.5.-
is_a: GO:0016614 ! oxidoreductase activity, acting on CH-OH group of donors

[Term]
id: GO:0016902
name: obsolete oxidoreductase activity, acting on the CH-OH group of donors, other acceptors
namespace: molecular_function
def: "OBSOLETE. Catalysis of an oxidation-reduction (redox) reaction in which a CH-OH group acts as a hydrogen or electron donor and reduces an acceptor other than a cytochrome, disulfide, NAD, NADP, oxygen or a quinone or similar compound." [GOC:ai]
comment: This term was made obsolete because it was an unnecessary grouping term.
synonym: "oxidoreductase activity, acting on the CH-OH group of donors, other acceptors" EXACT []
is_obsolete: true
consider: GO:0016614

[Term]
id: GO:0016903
name: oxidoreductase activity, acting on the aldehyde or oxo group of donors
namespace: molecular_function
def: "Catalysis of an oxidation-reduction (redox) reaction in which an aldehyde or ketone (oxo) group acts as a hydrogen or electron donor and reduces a hydrogen or electron acceptor." [GOC:ai]
synonym: "oxidoreductase activity, acting on the aldehyde or oxo group of donors, other acceptors" NARROW []
xref: EC:1.2.-.-
is_a: GO:0016491 ! oxidoreductase activity

[Term]
id: GO:0016905
name: myosin heavy chain kinase activity
namespace: molecular_function
def: "Catalysis of the reaction: ATP + myosin-heavy-chain = ADP + myosin-heavy-chain phosphate." [EC:2.7.11.7]
synonym: "ATP:myosin heavy-chain O-phosphotransferase activity" RELATED [EC:2.7.11.7]
synonym: "ATP:myosin-heavy-chain O-phosphotransferase activity" RELATED [EC:2.7.11.7]
synonym: "calmodulin-dependent myosin heavy chain kinase activity" RELATED [EC:2.7.11.7]
synonym: "MHCK" RELATED [EC:2.7.11.7]
synonym: "MIHC kinase activity" RELATED [EC:2.7.11.7]
synonym: "myosin heavy chain kinase A activity" RELATED [EC:2.7.11.7]
synonym: "myosin heavy-chain kinase activity" RELATED [EC:2.7.11.7]
synonym: "myosin I heavy chain kinase activity" NARROW [EC:2.7.11.7]
synonym: "myosin I heavy-chain kinase activity" NARROW [EC:2.7.11.7]
synonym: "myosin II heavy chain kinase activity" NARROW [EC:2.7.11.7]
synonym: "myosin II heavy-chain kinase activity" NARROW [EC:2.7.11.7]
synonym: "myosin-heavy-chain kinase activity" RELATED [EC:2.7.11.7]
synonym: "STK6" RELATED [EC:2.7.11.7]
xref: EC:2.7.11.7
xref: RHEA:11424
is_a: GO:0004683 ! calmodulin-dependent protein kinase activity

[Term]
id: GO:0016906
name: sterol 3-beta-glucosyltransferase activity
namespace: molecular_function
def: "Catalysis of the reaction: UDP-glucose + a sterol = UDP + an O-glucosylsterol." [EC:2.4.1.173, RHEA:22724]
synonym: "sterol 3beta-glucosyltransferase activity" RELATED [EC:2.4.1.173]
synonym: "sterol glucosyltransferase activity" EXACT []
synonym: "sterol-beta-D-glucosyltransferase activity" RELATED [EC:2.4.1.173]
synonym: "sterol:UDPG glucosyltransferase activity" EXACT []
synonym: "UDP-glucose-sterol beta-glucosyltransferase activity" RELATED [EC:2.4.1.173]
synonym: "UDP-glucose-sterol glucosyltransferase activity" RELATED [EC:2.4.1.173]
synonym: "UDP-glucose:sterol 3-O-beta-D-glucosyltransferase activity" RELATED [EC:2.4.1.173]
synonym: "UDP-glucose:sterol glucosyltransferase activity" EXACT []
synonym: "UDPG-SGTase activity" RELATED [EC:2.4.1.173]
synonym: "UDPG:sterol glucosyltransferase activity" EXACT []
synonym: "UDPglucose:sterol 3-O-beta-D-glucosyltransferase activity" RELATED [EC:2.4.1.173]
synonym: "uridine diphosphoglucose-poriferasterol glucosyltransferase activity" RELATED [EC:2.4.1.173]
synonym: "uridine diphosphoglucose-sterol glucosyltransferase activity" RELATED [EC:2.4.1.173]
xref: EC:2.4.1.173
xref: MetaCyc:STEROL-GLUCOSYLTRANSFERASE-RXN
xref: RHEA:22724
is_a: GO:0035251 ! UDP-glucosyltransferase activity

[Term]
id: GO:0016907
name: G protein-coupled acetylcholine receptor activity
namespace: molecular_function
alt_id: GO:0004981
def: "Combining with acetylcholine and transmitting the signal across the membrane by activating an associated G-protein; promotes the exchange of GDP for GTP on the alpha subunit of a heterotrimeric G-protein complex." [GOC:bf, GOC:fj, GOC:mah]
synonym: "acetylcholine receptor activity, G-protein coupled" EXACT [GOC:bf]
synonym: "G protein coupled acetylcholine receptor activity" EXACT []
synonym: "G-protein coupled acetylcholine receptor activity" EXACT []
synonym: "metabotropic acetylcholine receptor activity" EXACT []
synonym: "muscarinic acetylcholine receptor activity" EXACT []
is_a: GO:0008227 ! G protein-coupled amine receptor activity
is_a: GO:0015464 ! acetylcholine receptor activity
is_a: GO:0099528 ! G protein-coupled neurotransmitter receptor activity

[Term]
id: GO:0016910
name: obsolete SAP kinase 3 activity
namespace: molecular_function
def: "OBSOLETE. (Was not defined before being made obsolete)." [GOC:mah]
comment: This term was made obsolete because it describes a gene product.
synonym: "SAP kinase 3 activity" EXACT []
synonym: "SAPK3" EXACT []
is_obsolete: true
consider: GO:0004674
consider: GO:0007254

[Term]
id: GO:0016911
name: obsolete SAP kinase 4 activity
namespace: molecular_function
def: "OBSOLETE. (Was not defined before being made obsolete)." [GOC:mah]
comment: This term was made obsolete because it describes a gene product.
synonym: "SAP kinase 4 activity" EXACT []
synonym: "SAPK4" EXACT []
is_obsolete: true
consider: GO:0004674
consider: GO:0007254

[Term]
id: GO:0016912
name: obsolete SAP kinase 5 activity
namespace: molecular_function
def: "OBSOLETE. (Was not defined before being made obsolete)." [GOC:mah]
comment: This term was made obsolete because there are no known gene products that would be described as 'SAP kinase 5', and the term name implies that it refers to a gene product.
synonym: "SAP kinase 5 activity" EXACT []
synonym: "SAPK5" EXACT []
is_obsolete: true
consider: GO:0004674
consider: GO:0007254

[Term]
id: GO:0016913
name: follicle-stimulating hormone activity
namespace: molecular_function
def: "The action characteristic of follicle-stimulating hormone (FSH), a gonadotrophic glycoprotein hormone secreted, in mammals, by the anterior pituitary gland. Upon receptor binding, FSH stimulates growth of Graafian follicles in the ovaries in females, and stimulates the epithelium of the seminiferous tubules to increase spermatogenesis." [ISBN:0198547684]
synonym: "follicle stimulating hormone activity" EXACT []
synonym: "follitropin activity" EXACT [ISBN:0198506732]
synonym: "FSH activity" EXACT [GOC:mah]
is_a: GO:0005179 ! hormone activity

[Term]
id: GO:0016914
name: follicle-stimulating hormone complex
namespace: cellular_component
def: "A gonadotrophic glycoprotein hormone secreted, in mammals, by the anterior pituitary gland; consists of alpha and beta subunits, the latter of which confers hormonal specificity." [ISBN:0198547684]
synonym: "follicle stimulating hormone complex" EXACT []
synonym: "FSH complex" EXACT []
is_a: GO:0061696 ! pituitary gonadotropin complex

[Term]
id: GO:0016915
name: obsolete activin
namespace: molecular_function
def: "OBSOLETE. A nonsteroidal regulator, composed of two covalently linked beta subunits, that is synthesized in the pituitary gland and gonads and stimulates the secretion of follicle-stimulating hormone." [ISBN:0198506732, ISBN:0721662544]
comment: This term was made obsolete because it represents a gene product.
synonym: "activin" EXACT []
is_obsolete: true
consider: GO:0005160
consider: GO:0046881

[Term]
id: GO:0016916
name: obsolete inhibin
namespace: molecular_function
def: "OBSOLETE. Either of two glycoproteins (designated A and B), secreted by the gonads and present in seminal plasma and follicular fluid, that inhibit pituitary production of follicle-stimulating hormone." [ISBN:0198506732, ISBN:0721662544]
comment: This term was made obsolete because it represents a gene product.
synonym: "inhibin" EXACT []
is_obsolete: true
consider: GO:0005160
consider: GO:0046882

[Term]
id: GO:0016917
name: GABA receptor activity
namespace: molecular_function
def: "Combining with gamma-aminobutyric acid (GABA), and transmitting the signal from one side of the membrane to the other to initiate a change in cell activity. (GABA, 4-aminobutyrate) is an amino acid which acts as a neurotransmitter in some organisms." [GOC:jl, GOC:signaling, PMID:10637650]
comment: See also the molecular function term 'neurotransmitter receptor activity ; GO:0030594'.
synonym: "4-aminobutanoate receptor activity" EXACT []
synonym: "4-aminobutyrate receptor activity" EXACT []
synonym: "GABA binding" EXACT []
synonym: "gamma-aminobutyrate binding" EXACT []
synonym: "gamma-aminobutyric acid binding" EXACT []
synonym: "gamma-aminobutyric acid receptor activity" EXACT []
is_a: GO:0004888 ! transmembrane signaling receptor activity

[Term]
id: GO:0016918
name: retinal binding
namespace: molecular_function
def: "Binding to retinal, one of the forms of vitamin A. Retinal plays an important role in the visual process in most vertebrates, combining with opsins to form visual pigments in the retina." [ISBN:0198506732]
synonym: "blue-sensitive opsin" RELATED []
synonym: "green-sensitive opsin" RELATED []
synonym: "long-wave-sensitive opsin" RELATED []
synonym: "opsin" RELATED []
synonym: "red-sensitive opsin" RELATED []
synonym: "retinaldehyde binding" EXACT []
synonym: "short-wave-sensitive opsin" RELATED []
synonym: "UV-sensitive opsin" RELATED []
synonym: "violet-sensitive opsin" RELATED []
synonym: "vitamin A binding" BROAD []
is_a: GO:0005501 ! retinoid binding
is_a: GO:0019842 ! vitamin binding

[Term]
id: GO:0016919
name: obsolete nardilysin activity
namespace: molecular_function
def: "OBSOLETE. Catalysis of the hydrolysis of polypeptides, preferably at the first bond of Xaa-Arg-Lys, and less commonly at the first bond of Arg-Arg-Xaa, in which Xaa is not Arg or Lys." [GOC:curators]
comment: This term was made obsolete because it represents a gene product.
synonym: "N-arginine dibasic convertase activity" RELATED []
synonym: "nardilysin activity" EXACT []
synonym: "NRD convertase activity" RELATED []
synonym: "NRD-convertase activity" RELATED []
is_obsolete: true
replaced_by: GO:0004222

[Term]
id: GO:0016920
name: pyroglutamyl-peptidase activity
namespace: molecular_function
def: "Catalysis of the release of the N-terminal pyroglutamyl group from a peptide or protein." [GOC:mah, PMID:9920379]
is_a: GO:0008234 ! cysteine-type peptidase activity
is_a: GO:0008242 ! omega peptidase activity

[Term]
id: GO:0016921
name: obsolete pyroglutamyl-peptidase II activity
namespace: molecular_function
def: "OBSOLETE. Catalysis of the release of the N-terminal pyroglutamyl group from pGlu-His-Xaa tripeptides and pGlu-His-Xaa-Gly tetrapeptides." [EC:3.4.19.6]
comment: This term was made obsolete because it represents a gene product.
synonym: "PAP-II activity" RELATED [EC:3.4.19.6]
synonym: "pyroglutamate aminopeptidase II" RELATED [EC:3.4.19.6]
synonym: "pyroglutamyl aminopeptidase II activity" RELATED [EC:3.4.19.6]
synonym: "pyroglutamyl peptidase II" RELATED [EC:3.4.19.6]
synonym: "pyroglutamyl-peptidase II activity" EXACT []
synonym: "thyroliberin-hydrolyzing pyroglutamate aminopeptidase activity" RELATED [EC:3.4.19.6]
synonym: "thyroliberinase activity" NARROW [EC:3.4.19.6]
synonym: "thyrotropin-releasing factor pyroglutamate aminopeptidase activity" RELATED [EC:3.4.19.6]
synonym: "thyrotropin-releasing hormone degrading ectoenzyme activity" NARROW [EC:3.4.19.6]
synonym: "thyrotropin-releasing hormone-degrading peptidase activity" RELATED [EC:3.4.19.6]
synonym: "thyrotropin-releasing hormone-degrading pyroglutamate aminopeptidase activity" RELATED [EC:3.4.19.6]
synonym: "TRH-DE activity" NARROW [EC:3.4.19.6]
synonym: "TRH-degrading ectoenzyme activity" NARROW [EC:3.4.19.6]
synonym: "TRH-specific aminopeptidase activity" NARROW [EC:3.4.19.6]
xref: EC:3.4.19.6
xref: MetaCyc:3.4.19.6-RXN
is_obsolete: true
consider: GO:0008237
consider: GO:0016920

[Term]
id: GO:0016922
name: nuclear receptor binding
namespace: molecular_function
alt_id: GO:0035257
alt_id: GO:0035258
def: "Binding to a nuclear receptor protein. Nuclear receptor proteins are DNA-binding transcription factors which are regulated by binding to a ligand." [PMID:7776974]
synonym: "ligand-dependent nuclear receptor binding" EXACT []
synonym: "ligand-dependent nuclear receptor interactor activity" RELATED []
synonym: "nuclear hormone receptor binding" EXACT []
synonym: "steroid hormone receptor binding" BROAD []
is_a: GO:0061629 ! RNA polymerase II-specific DNA-binding transcription factor binding

[Term]
id: GO:0016923
name: obsolete ligand-dependent thyroid hormone receptor interactor activity
namespace: molecular_function
def: "OBSOLETE. Ligand dependent interaction with the thyroid hormone receptor." [PMID:7776974]
comment: This term was made obsolete because it represents a gene product and not a molecular function.
synonym: "ligand-dependent thyroid hormone receptor interactor activity" EXACT []
synonym: "TRIP4" RELATED []
is_obsolete: true
consider: GO:0046966

[Term]
id: GO:0016925
name: protein sumoylation
namespace: biological_process
alt_id: GO:0006485
alt_id: GO:0016927
alt_id: GO:0019947
alt_id: GO:0019951
def: "The process in which a SUMO protein (small ubiquitin-related modifier) is conjugated to a target protein via an isopeptide bond between the carboxy-terminus of SUMO with an epsilon-amino group of a lysine residue of the target protein." [GOC:jl, PMID:11265250]
synonym: "protein sumolation" EXACT []
synonym: "small ubiquitin-related protein 1 conjugation" EXACT []
synonym: "Smt3-protein conjugation" RELATED []
synonym: "Smt3p-protein conjugation" RELATED []
synonym: "SUMO-protein conjugation" EXACT []
synonym: "sumoylation" EXACT []
xref: Wikipedia:SUMO_protein
is_a: GO:0018205 ! peptidyl-lysine modification
is_a: GO:0032446 ! protein modification by small protein conjugation

[Term]
id: GO:0016926
name: protein desumoylation
namespace: biological_process
alt_id: GO:0016928
def: "The process in which a SUMO protein (small ubiquitin-related modifier) is cleaved from its target protein." [GOC:jl, PMID:11265250]
synonym: "desumoylation" EXACT []
synonym: "protein desumolation" EXACT []
is_a: GO:0018205 ! peptidyl-lysine modification
is_a: GO:0070646 ! protein modification by small protein removal

[Term]
id: GO:0016929
name: deSUMOylase activity
namespace: molecular_function
alt_id: GO:0070140
def: "An thiol-dependent isopeptidase activity that cleaves SUMO from a target protein to which it is conjugated." [GOC:rn, PMID:10094048, PMID:11031248, PMID:11265250, PMID:23746258]
synonym: "SUMO-specific isopeptidase activity" EXACT []
synonym: "SUMO-specific protease activity" EXACT []
synonym: "SUSP" NARROW []
synonym: "ULP" NARROW []
is_a: GO:0008234 ! cysteine-type peptidase activity
is_a: GO:0019783 ! ubiquitin-like protein peptidase activity

[Term]
id: GO:0016933
name: extracellularly glycine-gated ion channel activity
namespace: molecular_function
def: "Enables the transmembrane transfer of an ion by a channel that opens when glycine is bound by the channel complex or one of its constituent parts on the extracellular side of the plasma membrane." [GOC:mtg_transport, ISBN:0815340729]
synonym: "extracellular-glycine-gated ion channel activity" EXACT []
synonym: "glycine receptor" BROAD []
is_a: GO:0005231 ! excitatory extracellular ligand-gated monoatomic ion channel activity

[Term]
id: GO:0016934
name: extracellularly glycine-gated chloride channel activity
namespace: molecular_function
alt_id: GO:0004891
def: "Enables the transmembrane transfer of a chloride ion by a channel that opens when glycine is bound by the channel complex or one of its constituent parts on the extracellular side of the plasma membrane." [GOC:mtg_transport, ISBN:0815340729]
synonym: "extracellular-glycine-gated chloride channel activity" EXACT []
synonym: "glycine receptor" BROAD []
synonym: "glycine-inhibited chloride channel activity" RELATED []
xref: Reactome:R-HSA-975389 "GLRA:GLRB:Gly transports extracellular Cl- to cytosol"
is_a: GO:0005237 ! inhibitory extracellular ligand-gated monoatomic ion channel activity
is_a: GO:0005254 ! chloride channel activity
is_a: GO:0016933 ! extracellularly glycine-gated ion channel activity
is_a: GO:0099095 ! ligand-gated monoatomic anion channel activity

[Term]
id: GO:0016935
name: glycine-gated chloride channel complex
namespace: cellular_component
def: "A protein complex that forms a transmembrane channel through which chloride ions may pass in response to glycine binding to the channel complex or one of its constituent parts." [GOC:mah]
is_a: GO:0034707 ! chloride channel complex
is_a: GO:0098797 ! plasma membrane protein complex

[Term]
id: GO:0016936
name: galactoside binding
namespace: molecular_function
def: "Binding to a glycoside in which the sugar group is galactose." [GOC:jl, ISBN:0198506732]
subset: goslim_chembl
is_a: GO:0097367 ! carbohydrate derivative binding

[Term]
id: GO:0016937
name: short-chain fatty acyl-CoA dehydrogenase activity
namespace: molecular_function
def: "Catalysis of the reaction: a short-chain 2,3-saturated fatty acyl-CoA + H+ + oxidized [electron-transfer flavoprotein] = a short-chain (2E)-enoyl-CoA + reduced [electron-transfer flavoprotein]. A short-chain fatty acid has an aliphatic tail containing fewer than 6 carbons." [RHEA:47196]
comment: While there is not universal consensus on the lengths of short-, medium-, long- and very-long-chain fatty acids, the GO uses the definitions in ChEBI (see CHEBI:26666, CHEBI:59554, CHEBI:15904 and CHEBI:27283).
synonym: "butanoyl-CoA dehydrogenase" NARROW [EC:1.3.8.1]
synonym: "butyryl dehydrogenase" NARROW [EC:1.3.8.1]
synonym: "short-chain acyl CoA dehydrogenase" EXACT [EC:1.3.8.1]
synonym: "short-chain-acyl-CoA dehydrogenase activity" EXACT []
synonym: "unsaturated acyl-CoA reductase" BROAD [EC:1.3.8.1]
xref: EC:1.3.8.1
xref: RHEA:47196
is_a: GO:0003995 ! acyl-CoA dehydrogenase activity

[Term]
id: GO:0016938
name: kinesin I complex
namespace: cellular_component
def: "A complex of two kinesin heavy chains and two kinesin light chains." [http://www.csfic.mi.cnr.it/centro/lines/8/ric.html]
is_a: GO:0005871 ! kinesin complex

[Term]
id: GO:0016939
name: kinesin II complex
namespace: cellular_component
def: "A complex consisting of two distinct motor subunits that form a heterodimer complexed with a third non-motor accessory subunit, the kinesin associated protein or KAP; the KIF3 heterodimer interacts via its C-terminal portion with KAP, which is thought to regulate the binding of the motor to cargo membranes." [http://www.csfic.mi.cnr.it/centro/lines/8/ric.html]
is_a: GO:0005871 ! kinesin complex

[Term]
id: GO:0016941
name: natriuretic peptide receptor activity
namespace: molecular_function
def: "Combining with a natriuretic peptide and transmitting the signal to initiate a change in cell activity." [GOC:mah, GOC:signaling]
is_a: GO:0001653 ! peptide receptor activity

[Term]
id: GO:0016942
name: insulin-like growth factor binding protein complex
namespace: cellular_component
def: "A complex of proteins which includes the insulin-like growth factor (IGF) and a number of IGF-binding proteins. The complex plays a role in growth and development." [GOC:jl]
subset: goslim_pir
synonym: "IGF binding protein complex" EXACT []
is_a: GO:0036454 ! growth factor complex
relationship: part_of GO:0005615 ! extracellular space

[Term]
id: GO:0016943
name: obsolete RNA polymerase I transcription elongation factor activity
namespace: molecular_function
def: "OBSOLETE. Any activity that modulates the rate of transcription elongation, the addition of ribonucleotides to an RNA molecule catalyzed by RNA polymerase I following transcription initiation." [GOC:mah]
comment: This term was obsoleted because it is essentially identical to a Process term (specifically the Biological Process term which has been selected as a term to consider for reannotation), i.e. it is defined only in terms of the process it acts in and it does NOT convey any information about the molecular nature of the function or whether the function is based on binding DNA, on interacting with other proteins, or some other mechanism. To transfer all annotations without review, the BP term indicated is considered to be equivalent and thus the only appropriate destination for all annotations. To reannotate to a MF term, you will probably need to revisit the original literature or other primary data because this "MF" term was not defined in terms of mechanism of action and there are multiple possibilities in the revised MF structure. In reannotation, please also consider descendent terms of the suggested MF terms as a more specific term may be more appropriate than the MF terms indicated. Please be aware that you may wish to request a new term if the mechanism of action of this gene product is not yet represented or if you are annotating for an RNAP different than one for which there is a specific suggested term. Also note that if there is no information about how the gene product acts, it may be appropriate to annotate to the root term for molecular_function.
synonym: "Pol I transcription elongation factor activity" EXACT []
synonym: "RNA polymerase I transcription elongation factor activity" EXACT []
is_obsolete: true
consider: GO:0006362

[Term]
id: GO:0016944
name: obsolete RNA polymerase II transcription elongation factor activity
namespace: molecular_function
def: "OBSOLETE. Any activity that modulates the rate of transcription elongation, the addition of ribonucleotides to an RNA molecule catalyzed by RNA polymerase II following transcription initiation." [GOC:mah]
comment: This term was obsoleted because it is essentially identical to a Process term (specifically the Biological Process term which has been selected as a term to consider for reannotation), i.e. it is defined only in terms of the process it acts in and it does NOT convey any information about the molecular nature of the function or whether the function is based on binding DNA, on interacting with other proteins, or some other mechanism. To transfer all annotations without review, the BP term indicated is considered to be equivalent and thus the only appropriate destination for all annotations. To reannotate to a MF term, you will probably need to revisit the original literature or other primary data because this "MF" term was not defined in terms of mechanism of action and there are multiple possibilities in the revised MF structure. In reannotation, please also consider descendent terms of the suggested MF terms as a more specific term may be more appropriate than the MF terms indicated. Please be aware that you may wish to request a new term if the mechanism of action of this gene product is not yet represented or if you are annotating for an RNAP different than one for which there is a specific suggested term. Also note that if there is no information about how the gene product acts, it may be appropriate to annotate to the root term for molecular_function.
synonym: "Pol II transcription elongation factor activity" EXACT []
synonym: "RNA polymerase II transcription elongation factor activity" EXACT []
is_obsolete: true
consider: GO:0006368

[Term]
id: GO:0016945
name: obsolete RNA polymerase III transcription elongation factor activity
namespace: molecular_function
def: "OBSOLETE. Any activity that modulates the rate of transcription elongation, the addition of ribonucleotides to an RNA molecule catalyzed by RNA polymerase III following transcription initiation." [GOC:mah]
comment: This term was obsoleted because it is essentially identical to a Process term (specifically the Biological Process term which has been selected as a term to consider for reannotation), i.e. it is defined only in terms of the process it acts in and it does NOT convey any information about the molecular nature of the function or whether the function is based on binding DNA, on interacting with other proteins, or some other mechanism. To transfer all annotations without review, the BP term indicated is considered to be equivalent and thus the only appropriate destination for all annotations. To reannotate to a MF term, you will probably need to revisit the original literature or other primary data because this "MF" term was not defined in terms of mechanism of action and there are multiple possibilities in the revised MF structure. In reannotation, please also consider descendent terms of the suggested MF terms as a more specific term may be more appropriate than the MF terms indicated. Please be aware that you may wish to request a new term if the mechanism of action of this gene product is not yet represented or if you are annotating for an RNAP different than one for which there is a specific suggested term. Also note that if there is no information about how the gene product acts, it may be appropriate to annotate to the root term for molecular_function.
synonym: "Pol III transcription elongation factor activity" EXACT []
synonym: "RNA polymerase III transcription elongation factor activity" EXACT []
is_obsolete: true
consider: GO:0006385

[Term]
id: GO:0016946
name: obsolete cathepsin F activity
namespace: molecular_function
def: "OBSOLETE. Catalysis of the hydrolysis of peptide bonds. Cleavage of substrates with Phe and Leu in P2." [EC:3.4.22.41]
comment: This term was made obsolete because it represents a gene product.
synonym: "cathepsin F activity" EXACT []
is_obsolete: true
replaced_by: GO:0004197

[Term]
id: GO:0016962
name: obsolete receptor-associated protein activity
namespace: molecular_function
def: "OBSOLETE. (Was not defined before being made obsolete)." [GOC:ai]
comment: This term was made obsolete because it describes a gene product and not a molecular function.
synonym: "receptor-associated protein activity" EXACT []
is_obsolete: true
consider: GO:0005102
consider: GO:0005515

[Term]
id: GO:0016963
name: obsolete alpha-2 macroglobulin receptor-associated protein activity
namespace: molecular_function
def: "OBSOLETE. Interaction with the alpha-2 macroglobulin receptor and glycoprotein gp330 forming a complex with the alpha-2 macroglobulin receptor light and heavy chains." [GOC:curators]
comment: This term was made obsolete because it represents a gene product and not a molecular function.
synonym: "alpha-2 macroglobulin receptor-associated protein activity" EXACT []
is_obsolete: true
consider: GO:0005102
consider: GO:0005515

[Term]
id: GO:0016964
name: alpha-2 macroglobulin receptor activity
namespace: molecular_function
def: "Combining with alpha-2 macroglobulin and delivering alpha-2 macroglobulin into the cell via receptor-mediated endocytosis." [GOC:bf, GOC:ma, PMID:6188403]
is_a: GO:0038024 ! cargo receptor activity

[Term]
id: GO:0016966
name: nitric oxide reductase activity
namespace: molecular_function
alt_id: GO:0016967
alt_id: GO:0016968
def: "Catalysis of the reaction: H2O + 2 ferricytochrome c + nitrous oxide = 2 H+ + 2 ferrocytochrome c + 2 nitric oxide." [EC:1.7.2.5]
synonym: "CYP55" NARROW []
synonym: "cytochrome bc nitric oxide reductase activity" NARROW []
synonym: "nitric-oxide reductase activity" RELATED [EC:1.7.2.5]
synonym: "nitrogen oxide reductase activity" RELATED [EC:1.7.2.5]
synonym: "nitrous-oxide:(acceptor) oxidoreductase (NO-forming)" RELATED [EC:1.7.2.5]
synonym: "nitrous-oxide:acceptor oxidoreductase (NO-forming)" RELATED [EC:1.7.2.5]
synonym: "P450 nitric oxide reductase activity" NARROW []
synonym: "P450nor" NARROW []
xref: EC:1.7.2.5
xref: KEGG_REACTION:R00294
xref: MetaCyc:NITRIC-OXIDE-REDUCTASE-RXN
xref: RHEA:30211
is_a: GO:0016662 ! oxidoreductase activity, acting on other nitrogenous compounds as donors, cytochrome as acceptor

[Term]
id: GO:0016969
name: obsolete hemerythrin
namespace: molecular_function
def: "OBSOLETE. An oxygen carrier found in a few groups of invertebrates, e.g. sipunculid worms, certain molluscs, and crustaceans." [GOC:ai, ISBN:0198506732]
comment: This term was made obsolete because it represents a gene product.
synonym: "hemerythrin" EXACT []
is_obsolete: true
replaced_by: GO:0005344

[Term]
id: GO:0016970
name: obsolete hemocyanin
namespace: molecular_function
def: "OBSOLETE. A blue, copper-containing oxygen carrier present in many molluscs and arthropods." [GOC:ai, ISBN:0198506732]
comment: This term was made obsolete because it represents a gene product.
synonym: "hemocyanin" EXACT []
is_obsolete: true
replaced_by: GO:0005344

[Term]
id: GO:0016971
name: flavin-dependent sulfhydryl oxidase activity
namespace: molecular_function
def: "Catalysis of the reaction: [protein]-dithiol + O2 = [protein]-disulfide + H2O2 using FAD as a cofactor, leading to formation of disulfide bridges in proteins." [PMID:10899311, PMID:19679655, PMID:35495482]
synonym: "flavin-linked sulfhydryl oxidase activity" EXACT []
xref: RHEA:59116
is_a: GO:0015035 ! protein-disulfide reductase activity
is_a: GO:0016972 ! thiol oxidase activity

[Term]
id: GO:0016972
name: thiol oxidase activity
namespace: molecular_function
def: "Catalysis of the reaction: 2 R'C(R)SH + O2 = R'C(R)S-S(R)CR' + 2 H2O2." [RHEA:17357]
synonym: "sulfhydryl oxidase activity" RELATED [EC:1.8.3.2]
synonym: "thiol:oxygen oxidoreductase activity" RELATED [EC:1.8.3.2]
xref: EC:1.8.3.2
xref: MetaCyc:THIOL-OXIDASE-RXN
xref: RHEA:17357
xref: UM-BBD_reactionID:r1293
is_a: GO:0015036 ! disulfide oxidoreductase activity
is_a: GO:0016670 ! oxidoreductase activity, acting on a sulfur group of donors, oxygen as acceptor

[Term]
id: GO:0016973
name: poly(A)+ mRNA export from nucleus
namespace: biological_process
def: "The directed movement of poly(A)+ mRNA out of the nucleus into the cytoplasm." [GOC:ai]
synonym: "poly(A) mRNA export from nucleus" EXACT []
synonym: "poly(A)+ mRNA export from cell nucleus" EXACT []
synonym: "poly(A)+ mRNA export out of nucleus" EXACT []
synonym: "poly(A)+ mRNA transport from nucleus to cytoplasm" EXACT []
synonym: "poly(A)+ mRNA-nucleus export" EXACT []
synonym: "polyadenylated mRNA export from nucleus" RELATED []
is_a: GO:0006406 ! mRNA export from nucleus

[Term]
id: GO:0016975
name: obsolete alpha-2 macroglobulin
namespace: molecular_function
def: "OBSOLETE. Inhibition of proteinase by a mechanism involving a bait region which contains specific sites, cleavage of which induces a conformational change that results in trapping of the proteinase; following cleavage in the bait region a thiolester bond is hydrolyzed and mediates the covalent binding of the protein to the proteinase; subsequently epsilon-amino groups of the proteinase react with thiolester linkages in the inhibitor to form stable amide links; the entrapped proteinase can now only act on low molecular mass substrates." [ISBN:0198547684]
comment: This term was made obsolete because it represents a gene product.
synonym: "alpha-2 macroglobulin" EXACT []
is_obsolete: true
replaced_by: GO:0004866

[Term]
id: GO:0016977
name: chitosanase activity
namespace: molecular_function
def: "Catalysis of the endohydrolysis of beta-1,4-linkages between N-acetyl-D-glucosamine and D-glucosamine residues in a partly acetylated chitosan." [EC:3.2.1.132]
synonym: "chitosan N-acetylglucosaminohydrolase activity" RELATED [EC:3.2.1.132]
xref: EC:3.2.1.132
xref: MetaCyc:3.2.1.132-RXN
is_a: GO:0004553 ! hydrolase activity, hydrolyzing O-glycosyl compounds

[Term]
id: GO:0016979
name: lipoate-protein ligase activity
namespace: molecular_function
alt_id: GO:0008916
alt_id: GO:0016978
alt_id: GO:0102315
def: "Catalysis of the lipoylation of a protein in two steps: ATP + (R)-lipoate + a [lipoyl-carrier protein]-L-lysine = a [lipoyl-carrier protein]-N6-(lipoyl)lysine + AMP + diphosphate (overall reaction): (1) ATP + (R)-lipoate = lipoyl-AMP + diphosphate; (2) lipoyl-AMP + a [lipoyl-carrier protein]-L-lysine = a [lipoyl-carrier protein]-N6-(lipoyl)lysine + AMP." [PMID:16141198, PMID:17570395, RHEA:49288]
synonym: "lipoate-protein ligase A activity" NARROW []
synonym: "lipoate-protein ligase activity (lipoylation of glycine cleavage complex)" NARROW []
synonym: "lipoate-protein ligase B activity" NARROW []
xref: EC:6.3.1.20
xref: MetaCyc:RXN-13039
xref: MetaCyc:RXN-8654
xref: MetaCyc:RXN-8655
xref: MetaCyc:RXN0-1141
xref: RHEA:49288
is_a: GO:0016779 ! nucleotidyltransferase activity
is_a: GO:0016879 ! ligase activity, forming carbon-nitrogen bonds
is_a: GO:0140096 ! catalytic activity, acting on a protein

[Term]
id: GO:0016980
name: creatinase activity
namespace: molecular_function
def: "Catalysis of the reaction: creatine + H2O = sarcosine + urea." [EC:3.5.3.3, RHEA:22456]
synonym: "creatine amidinohydrolase activity" RELATED [EC:3.5.3.3]
xref: EC:3.5.3.3
xref: KEGG_REACTION:R01566
xref: MetaCyc:CREATINASE-RXN
xref: RHEA:22456
is_a: GO:0016813 ! hydrolase activity, acting on carbon-nitrogen (but not peptide) bonds, in linear amidines

[Term]
id: GO:0016984
name: ribulose-bisphosphate carboxylase activity
namespace: molecular_function
def: "Catalysis of the reaction: 2 (2R)-3-phosphoglycerate + 2 H+ = CO2 + D-ribulose 1,5-bisphosphate + H2O." [RHEA:23124]
synonym: "carboxydismutase activity" RELATED [EC:4.1.1.39]
synonym: "D-ribulose 1,5-diphosphate carboxylase activity" EXACT [EC:4.1.1.39]
synonym: "D-ribulose-1,5-bisphosphate carboxylase activity" EXACT [EC:4.1.1.39]
synonym: "diphosphoribulose carboxylase activity" EXACT [EC:4.1.1.39]
synonym: "ribulose 1,5-bisphosphate carboxylase activity" EXACT [EC:4.1.1.39]
synonym: "ribulose 1,5-bisphosphate carboxylase/oxygenase activity" EXACT []
synonym: "ribulose 1,5-diphosphate carboxylase activity" EXACT [EC:4.1.1.39]
synonym: "ribulose 1,5-diphosphate carboxylase/oxygenase activity" EXACT [EC:4.1.1.39]
synonym: "ribulose bisphosphate carboxylase/oxygenase activity" EXACT [EC:4.1.1.39]
synonym: "ribulose diphosphate carboxylase activity" EXACT [EC:4.1.1.39]
synonym: "ribulose diphosphate carboxylase/oxygenase activity" EXACT [EC:4.1.1.39]
synonym: "RuBisCO activity" EXACT [EC:4.1.1.39]
synonym: "RuBP carboxylase activity" EXACT [EC:4.1.1.39]
xref: EC:4.1.1.39
xref: MetaCyc:RIBULOSE-BISPHOSPHATE-CARBOXYLASE-RXN
xref: RHEA:23124
is_a: GO:0016831 ! carboxy-lyase activity

[Term]
id: GO:0016985
name: mannan endo-1,4-beta-mannosidase activity
namespace: molecular_function
def: "Catalysis of the random hydrolysis of (1->4)-beta-D-mannosidic linkages in mannans, galactomannans, glucomannans, and galactoglucomannans." [EC:3.2.1.78]
synonym: "1,4-beta-D-mannan mannanohydrolase activity" RELATED [EC:3.2.1.78]
synonym: "beta-1,4-mannan 4-mannanohydrolase activity" RELATED [EC:3.2.1.78]
synonym: "beta-D-mannanase activity" RELATED [EC:3.2.1.78]
synonym: "beta-mannanase activity" BROAD [EC:3.2.1.78]
synonym: "beta-mannanase B" RELATED [EC:3.2.1.78]
synonym: "endo-1,4-beta-mannanase activity" RELATED [EC:3.2.1.78]
synonym: "endo-1,4-mannanase activity" BROAD [EC:3.2.1.78]
synonym: "endo-beta-1,4-mannase activity" RELATED [EC:3.2.1.78]
synonym: "endo-beta-mannanase activity" BROAD [EC:3.2.1.78]
xref: EC:3.2.1.78
xref: MetaCyc:3.2.1.78-RXN
is_a: GO:0004567 ! beta-mannosidase activity

[Term]
id: GO:0016986
name: obsolete transcription initiation factor activity
namespace: molecular_function
def: "OBSOLETE. Plays a role in regulating transcription initiation." [GOC:curators]
comment: This term was obsoleted because it is essentially identical to a Process term (specifically the Biological Process term which has been selected as a term to consider for reannotation), i.e. it is defined only in terms of the process it acts in and it does NOT convey any information about the molecular nature of the function or whether the function is based on binding DNA, on interacting with other proteins, or some other mechanism. To transfer all annotations without review, the BP term indicated is considered to be equivalent and thus the only appropriate destination for all annotations. To reannotate to a MF term, you will probably need to revisit the original literature or other primary data because this "MF" term was not defined in terms of mechanism of action and there are multiple possibilities in the revised MF structure. In reannotation, please also consider descendent terms of the suggested MF terms as a more specific term may be more appropriate than the MF terms indicated. Please be aware that you may wish to request a new term if the mechanism of action of this gene product is not yet represented or if you are annotating for an RNAP different than one for which there is a specific suggested term. Also note that if there is no information about how the gene product acts, it may be appropriate to annotate to the root term for molecular_function.
synonym: "transcription initiation factor activity" EXACT []
synonym: "transcriptional initiation factor activity" EXACT []
is_obsolete: true
consider: GO:0140223

[Term]
id: GO:0016987
name: sigma factor activity
namespace: molecular_function
alt_id: GO:0000996
alt_id: GO:0001053
def: "Sigma factors act as the promoter specificity subunit of eubacterial and plant plastid multisubunit RNA polymerases, whose core subunit composition is often described as alpha(2)-beta-beta-prime. Although sigma does not bind DNA on its own, when combined with the core to form the holoenzyme, the sigma factor binds specifically to promoter elements. The sigma subunit is released once elongation begins." [GOC:txnOH-2018]
synonym: "bacterial sigma factor activity" NARROW []
synonym: "core DNA-dependent RNA polymerase binding promoter specificity activity" EXACT []
synonym: "DNA-dependent RNA polymerase promoter selection factor" EXACT []
synonym: "plastid sigma factor activity" NARROW []
synonym: "promoter selection factor activity" NARROW []
synonym: "sigma transcription factor" EXACT []
is_a: GO:0003700 ! DNA-binding transcription factor activity

[Term]
id: GO:0016988
name: obsolete transcription initiation factor antagonist activity
namespace: molecular_function
def: "OBSOLETE. The function of binding to a transcription factor and stopping, preventing or reducing the rate of its transcriptional activity." [GOC:jl]
comment: This term was obsoleted because its definition was vague and apparently broader in scope than the name of the term suggested it was intended to be.
synonym: "transcription initiation factor antagonist activity" EXACT []
synonym: "transcriptional initiation factor antagonist activity" EXACT []
is_obsolete: true

[Term]
id: GO:0016989
name: sigma factor antagonist activity
namespace: molecular_function
def: "The function of binding to a sigma factor and stopping, preventing or reducing the rate of its transcriptional activity." [GOC:jl, GOC:txnOH, Wikipedia:Anti-sigma_factors]
synonym: "anti-sigma factor activity" EXACT []
is_a: GO:0003714 ! transcription corepressor activity

[Term]
id: GO:0016990
name: arginine deiminase activity
namespace: molecular_function
def: "Catalysis of the reaction: L-arginine + H2O = L-citrulline + NH3." [EC:3.5.3.6]
synonym: "arginine dihydrolase activity" RELATED [EC:3.5.3.6]
synonym: "citrulline iminase activity" RELATED [EC:3.5.3.6]
synonym: "L-arginine deiminase activity" RELATED [EC:3.5.3.6]
synonym: "L-arginine iminohydrolase activity" RELATED [EC:3.5.3.6]
xref: EC:3.5.3.6
xref: MetaCyc:ARGININE-DEIMINASE-RXN
xref: RHEA:19597
is_a: GO:0016813 ! hydrolase activity, acting on carbon-nitrogen (but not peptide) bonds, in linear amidines

[Term]
id: GO:0016992
name: lipoate synthase activity
namespace: molecular_function
alt_id: GO:0017140
def: "Catalysis of the reaction: protein N6-(octanoyl)lysine + 2 sulfur + 2 S-adenosyl-L-methionine = protein N6-(lipoyl)lysine + 2 L-methionine + 2 5'-deoxyadenosyl." [EC:2.8.1.8, PMID:18307109]
synonym: "LipA" RELATED [EC:2.8.1.8]
synonym: "lipoic acid synthase" EXACT [GOC:dph, GOC:tb]
synonym: "lipoyl synthase activity" RELATED [EC:2.8.1.8]
synonym: "LS" RELATED [EC:2.8.1.8]
synonym: "protein 6-N-(octanoyl)lysine:sulfur sulfurtransferase activity" RELATED [EC:2.8.1.8]
synonym: "protein N6-(octanoyl)lysine:sulfur sulfurtransferase activity" RELATED [EC:2.8.1.8]
xref: EC:2.8.1.8
xref: MetaCyc:RXN-14950
xref: MetaCyc:RXN-14957
xref: MetaCyc:RXN-14959
xref: MetaCyc:RXN0-949
xref: Reactome:R-HSA-6793591 "LIAS:2(4Fe-4S) transforms octanoyl-K107-GCSH to lipoyl-K107-GCSH"
xref: RHEA:16585
is_a: GO:0016783 ! sulfurtransferase activity

[Term]
id: GO:0016993
name: precorrin-8X methylmutase activity
namespace: molecular_function
def: "Catalysis of the reaction: precorrin-8X = hydrogenobyrinate." [EC:5.4.99.61]
synonym: "HBA synthase activity" RELATED [EC:5.4.99.61]
synonym: "hydrogenobyrinic acid-binding protein activity" NARROW [EC:5.4.99.61]
synonym: "precorrin isomerase activity" RELATED [EC:5.4.99.61]
synonym: "precorrin-8X 11,12-methylmutase activity" EXACT []
xref: EC:5.4.99.61
xref: MetaCyc:5.4.1.2-RXN
xref: RHEA:22512
is_a: GO:0016867 ! intramolecular acyltransferase activity

[Term]
id: GO:0016994
name: precorrin-6A reductase activity
namespace: molecular_function
def: "Catalysis of the reaction: precorrin-6B + NADP+ = precorrin-6A + NADPH + H+." [EC:1.3.1.54]
synonym: "precorrin-6B:NADP+ oxidoreductase activity" RELATED [EC:1.3.1.54]
synonym: "precorrin-6X reductase activity" EXACT []
synonym: "precorrin-6Y:NADP(+) oxidoreductase activity" RELATED [EC:1.3.1.54]
synonym: "precorrin-6Y:NADP+ oxidoreductase activity" RELATED [EC:1.3.1.54]
xref: EC:1.3.1.54
xref: MetaCyc:1.3.1.54-RXN
xref: RHEA:23408
is_a: GO:0016628 ! oxidoreductase activity, acting on the CH-CH group of donors, NAD or NADP as acceptor

[Term]
id: GO:0016995
name: cholesterol oxidase activity
namespace: molecular_function
def: "Catalysis of the reaction: cholesterol + O2 = cholest-5-en-3-one + H2O2." [RHEA:32183]
synonym: "3beta-hydroxy steroid oxidoreductase activity" RELATED [EC:1.1.3.6]
synonym: "3beta-hydroxysteroid:oxygen oxidoreductase activity" RELATED [EC:1.1.3.6]
synonym: "cholesterol- O2 oxidoreductase activity" RELATED [EC:1.1.3.6]
synonym: "cholesterol-O2 oxidoreductase activity" RELATED [EC:1.1.3.6]
synonym: "cholesterol:oxygen oxidoreductase activity" RELATED [EC:1.1.3.6]
xref: EC:1.1.3.6
xref: KEGG_REACTION:R01459
xref: MetaCyc:CHOLESTEROL-OXIDASE-RXN
xref: RHEA:32183
is_a: GO:0016899 ! oxidoreductase activity, acting on the CH-OH group of donors, oxygen as acceptor

[Term]
id: GO:0016996
name: endo-alpha-(2,8)-sialidase activity
namespace: molecular_function
def: "Catalysis of the endohydrolysis of (2->8)-alpha-sialosyl linkages in oligo- or poly(sialic) acids." [EC:3.2.1.129]
synonym: "alpha-2,8-sialosylhydrolase activity" RELATED [EC:3.2.1.129]
synonym: "endo-N-acetylneuraminidase activity" RELATED [EC:3.2.1.129]
synonym: "endo-N-acylneuraminidase activity" RELATED [EC:3.2.1.129]
synonym: "endoneuraminidase activity" RELATED [EC:3.2.1.129]
synonym: "endosialidase activity" RELATED [EC:3.2.1.129]
synonym: "poly(alpha-2,8-sialoside) alpha-2,8-sialosylhydrolase activity" RELATED [EC:3.2.1.129]
synonym: "poly(alpha-2,8-sialosyl) endo-N-acetylneuraminidase activity" RELATED [EC:3.2.1.129]
synonym: "polysialoside (2->8)-alpha-sialosylhydrolase activity" RELATED [EC:3.2.1.129]
xref: EC:3.2.1.129
xref: MetaCyc:3.2.1.129-RXN
is_a: GO:0016997 ! alpha-sialidase activity

[Term]
id: GO:0016997
name: alpha-sialidase activity
namespace: molecular_function
def: "Catalysis of the hydrolysis of alpha-glycosidic linkages in oligo- or poly(sialic) acids." [GOC:mah]
is_a: GO:0004553 ! hydrolase activity, hydrolyzing O-glycosyl compounds

[Term]
id: GO:0016998
name: cell wall macromolecule catabolic process
namespace: biological_process
alt_id: GO:0044039
def: "The chemical reactions and pathways resulting in the breakdown of macromolecules that form part of a cell wall." [GOC:go_curators]
synonym: "cell wall breakdown" RELATED [GOC:mah]
synonym: "cell wall catabolism" RELATED [GOC:mah]
synonym: "cell wall degradation" RELATED [GOC:mah]
synonym: "cellular cell wall macromolecule breakdown" EXACT [GOC:mah]
synonym: "cellular cell wall macromolecule catabolic process" EXACT []
synonym: "cellular cell wall macromolecule catabolism" EXACT [GOC:mah]
synonym: "cellular cell wall macromolecule degradation" EXACT [GOC:mah]
is_a: GO:0009057 ! macromolecule catabolic process
is_a: GO:0044036 ! cell wall macromolecule metabolic process

[Term]
id: GO:0016999
name: antibiotic metabolic process
namespace: biological_process
def: "The chemical reactions and pathways involving an antibiotic, a substance produced by or derived from certain fungi, bacteria, and other organisms, that can destroy or inhibit the growth of other microorganisms." [GOC:cab2]
synonym: "antibiotic metabolism" EXACT []
is_a: GO:0008152 ! metabolic process

[Term]
id: GO:0017000
name: antibiotic biosynthetic process
namespace: biological_process
def: "The chemical reactions and pathways resulting in the formation of an antibiotic, a substance produced by or derived from certain fungi, bacteria, and other organisms, that can destroy or inhibit the growth of other microorganisms." [GOC:go_curators]
subset: goslim_metagenomics
synonym: "antibiotic anabolism" EXACT []
synonym: "antibiotic biosynthesis" EXACT []
synonym: "antibiotic formation" EXACT []
synonym: "antibiotic synthesis" EXACT []
is_a: GO:0009058 ! biosynthetic process
is_a: GO:0016999 ! antibiotic metabolic process

[Term]
id: GO:0017001
name: antibiotic catabolic process
namespace: biological_process
def: "The chemical reactions and pathways resulting in the breakdown of antibiotic, a substance produced by or derived from certain fungi, bacteria, and other organisms, that can destroy or inhibit the growth of other microorganisms." [GOC:go_curators]
synonym: "antibiotic breakdown" EXACT []
synonym: "antibiotic catabolism" EXACT []
synonym: "antibiotic degradation" EXACT []
is_a: GO:0009056 ! catabolic process
is_a: GO:0016999 ! antibiotic metabolic process

[Term]
id: GO:0017002
name: activin receptor activity
namespace: molecular_function
def: "Combining with activin and transmitting the signal from one side of the membrane to the other to initiate a change in cell activity. Activin is one of two gonadal glycoproteins related to transforming growth factor beta." [GOC:mah, GOC:signaling, ISBN:0198506732]
comment: Note that this term represents an activity and not a gene product, and should only be used when the receptor binds the ligand activin. For binding to other extracellular ligands, consider annotating to terms under 'transmembrane signaling receptor activity ; GO:0004888.
synonym: "activin-activated receptor activity" EXACT []
is_a: GO:0004675 ! transmembrane receptor protein serine/threonine kinase activity

[Term]
id: GO:0017003
name: protein-heme linkage
namespace: biological_process
def: "The covalent linkage of heme and a protein." [GOC:ma]
subset: gocheck_do_not_annotate
synonym: "protein-haem linkage" EXACT []
is_a: GO:0017006 ! protein-tetrapyrrole linkage

[Term]
id: GO:0017004
name: cytochrome complex assembly
namespace: biological_process
def: "The aggregation, arrangement and bonding together of a cytochrome complex. A cytochrome complex is a protein complex in which at least one of the proteins is a cytochrome, i.e. a heme-containing protein involved in catalysis of redox reactions." [GOC:jl, GOC:mah]
subset: goslim_metagenomics
synonym: "cytochrome biogenesis" BROAD []
is_a: GO:0065003 ! protein-containing complex assembly

[Term]
id: GO:0017005
name: 3'-tyrosyl-DNA phosphodiesterase activity
namespace: molecular_function
def: "Catalysis of the hydrolysis of 3'-phosphotyrosyl groups formed as covalent intermediates (in DNA backbone breakage) between DNA topoisomerase I and DNA." [PMID:10521354, PMID:16751265]
comment: See also the molecular function term 'DNA topoisomerase type I activity ; GO:0003917'.
is_a: GO:0070259 ! tyrosyl-DNA phosphodiesterase activity

[Term]
id: GO:0017006
name: protein-tetrapyrrole linkage
namespace: biological_process
def: "The covalent linking of a tetrapyrrole to a protein." [GOC:ai]
subset: gocheck_do_not_annotate
is_a: GO:0036211 ! protein modification process

[Term]
id: GO:0017007
name: protein-bilin linkage
namespace: biological_process
def: "The covalent linkage of bilin and a protein." [GOC:ai]
subset: gocheck_do_not_annotate
is_a: GO:0017006 ! protein-tetrapyrrole linkage

[Term]
id: GO:0017008
name: protein-phycobiliviolin linkage
namespace: biological_process
def: "The linkage of the chromophore phycobiliviolin to phycoerythrocyanin." [RESID:AA0258]
subset: gocheck_do_not_annotate
xref: RESID:AA0258
is_a: GO:0017007 ! protein-bilin linkage

[Term]
id: GO:0017009
name: protein-phycocyanobilin linkage
namespace: biological_process
def: "The linkage of the chromophore phycocyanobilin to phycocyanin or allophycocyanin." [RESID:AA0131]
subset: gocheck_do_not_annotate
xref: RESID:AA0131
is_a: GO:0017007 ! protein-bilin linkage

[Term]
id: GO:0017010
name: protein-phycourobilin linkage
namespace: biological_process
def: "The linkage of the chromophore phycourobilin to phycoerythrins." [RESID:AA0260]
subset: gocheck_do_not_annotate
xref: RESID:AA0260
is_a: GO:0017007 ! protein-bilin linkage

[Term]
id: GO:0017011
name: protein-phycoerythrobilin linkage
namespace: biological_process
def: "The linkage of the chromophore phycoerythrobilin to phycoerythrins." [RESID:AA0132, RESID:AA0259]
subset: gocheck_do_not_annotate
xref: RESID:AA0132
is_a: GO:0017007 ! protein-bilin linkage

[Term]
id: GO:0017012
name: protein-phytochromobilin linkage
namespace: biological_process
def: "The linkage of the chromophore phytochromobilin to phycocyanin or allophycocyanin." [RESID:AA0133]
subset: gocheck_do_not_annotate
xref: RESID:AA0133
is_a: GO:0017007 ! protein-bilin linkage

[Term]
id: GO:0017013
name: protein flavinylation
namespace: biological_process
def: "The addition of a flavin group to a protein amino acid." [GOC:ai]
subset: gocheck_do_not_annotate
synonym: "protein amino acid flavinylation" EXACT [GOC:bf]
is_a: GO:0036211 ! protein modification process

[Term]
id: GO:0017014
name: protein nitrosylation
namespace: biological_process
def: "The covalent addition of a nitric oxide group to an amino acid within a protein." [GOC:ai, PMID:20972426]
subset: gocheck_do_not_annotate
synonym: "protein amino acid nitrosylation" EXACT [GOC:bf]
is_a: GO:0036211 ! protein modification process

[Term]
id: GO:0017015
name: regulation of transforming growth factor beta receptor signaling pathway
namespace: biological_process
def: "Any process that modulates the frequency, rate or extent of activity of any TGF-beta receptor signaling pathway." [GOC:mah]
synonym: "regulation of TGF-beta receptor signaling pathway" EXACT []
synonym: "regulation of TGFbeta receptor signaling pathway" EXACT []
synonym: "regulation of transforming growth factor beta receptor signalling pathway" EXACT []
is_a: GO:0090092 ! regulation of transmembrane receptor protein serine/threonine kinase signaling pathway
is_a: GO:1903844 ! regulation of cellular response to transforming growth factor beta stimulus
relationship: regulates GO:0007179 ! transforming growth factor beta receptor signaling pathway

[Term]
id: GO:0017017
name: MAP kinase tyrosine/serine/threonine phosphatase activity
namespace: molecular_function
def: "Catalysis of the reaction: MAP kinase serine/threonine/tyrosine phosphate + H2O = MAP kinase serine/threonine/tyrosine + phosphate." [GOC:mah, PMID:12184814]
synonym: "dual-specificity MAP kinase phosphatase activity" EXACT []
is_a: GO:0008138 ! protein tyrosine/serine/threonine phosphatase activity
is_a: GO:0033549 ! MAP kinase phosphatase activity

[Term]
id: GO:0017018
name: myosin phosphatase activity
namespace: molecular_function
alt_id: GO:0017019
def: "Catalysis of the reaction: phosphomyosin + H2O = myosin + phosphate." [EC:3.1.3.16]
synonym: "myosin phosphatase myosin binding" RELATED []
synonym: "myosin phosphatase, intrinsic catalyst activity" EXACT []
xref: Reactome:R-HSA-390593 "ATP Hydrolysis By Myosin"
xref: Reactome:R-HSA-445699 "ATP Hydrolysis By Myosin"
is_a: GO:0004722 ! protein serine/threonine phosphatase activity

[Term]
id: GO:0017020
name: myosin phosphatase regulator activity
namespace: molecular_function
def: "Binds to and modulates of the activity of myosin phosphatase." [GOC:ai, PMID:10491107]
synonym: "myosin phosphatase, intrinsic regulator activity" NARROW []
is_a: GO:0019888 ! protein phosphatase regulator activity

[Term]
id: GO:0017021
name: obsolete myosin phosphatase myosin binding
namespace: molecular_function
def: "OBSOLETE. (Was not defined before being made obsolete)." [GOC:ai]
comment: This term was made obsolete because it describes the binding of myosin phosphatase to myosin, which is not a molecular function.
synonym: "myosin phosphatase myosin binding" EXACT []
is_obsolete: true
consider: GO:0017018
consider: GO:0017022

[Term]
id: GO:0017022
name: myosin binding
namespace: molecular_function
def: "Binding to a myosin; myosins are any of a superfamily of molecular motor proteins that bind to actin and use the energy of ATP hydrolysis to generate force and movement along actin filaments." [GOC:mah]
synonym: "myosin phosphatase myosin binding" NARROW []
is_a: GO:0008092 ! cytoskeletal protein binding

[Term]
id: GO:0017023
name: myosin phosphatase complex
namespace: cellular_component
def: "An enzyme complex that catalyzes the removal of the phosphate group from phosphomyosin. Composed of a PP1 catalytic subunit (PP1c/PPP1CB) and a myosin phosphatase targeting subunit (MYPT1/PPP1R12A)." [PMID:30076859]
is_a: GO:0008287 ! protein serine/threonine phosphatase complex

[Term]
id: GO:0017024
name: myosin I binding
namespace: molecular_function
def: "Binding to a class I myosin; myosin I heavy chains are single-headed, possess tails of various lengths, and do not self-associate into bipolar filaments." [GOC:bf, GOC:mah, http://www.mrc-lmb.cam.ac.uk/myosin/Review/Reviewframeset.html]
is_a: GO:0017022 ! myosin binding

[Term]
id: GO:0017025
name: TBP-class protein binding
namespace: molecular_function
def: "Binding to a member of the class of TATA-binding proteins (TBP), including any of the TBP-related factors (TRFs)." [GOC:jl, GOC:txnOH, http://www.mblab.gla.ac.uk/, PMID:16858867]
synonym: "TATA-binding protein binding" NARROW []
synonym: "TBP binding" NARROW []
synonym: "TBP-related factor (TRF) protein binding" NARROW []
is_a: GO:0140296 ! general transcription initiation factor binding

[Term]
id: GO:0017026
name: obsolete procollagen C-endopeptidase activity
namespace: molecular_function
def: "OBSOLETE. Catalysis of the cleavage of the C-terminal propeptide at Ala-Asp in type I and II procollagens and at Arg-Asp in type III." [GOC:curators]
comment: This term was made obsolete because it represents a gene product.
synonym: "BMP1" NARROW []
synonym: "carboxyprocollagen peptidase activity" RELATED []
synonym: "procollagen C-endopeptidase activity" EXACT []
synonym: "procollagen C-proteinase activity" RELATED []
synonym: "procollagen C-terminal peptidase activity" RELATED []
synonym: "procollagen C-terminal proteinase activity" RELATED []
synonym: "procollagen carboxy-terminal proteinase activity" RELATED []
synonym: "procollagen carboxypeptidase activity" RELATED []
synonym: "procollagen peptidase activity" RELATED []
is_obsolete: true
replaced_by: GO:0004222

[Term]
id: GO:0017027
name: obsolete transmembrane receptor protein serine/threonine kinase receptor-associated protein activity
namespace: molecular_function
def: "OBSOLETE. (Was not defined before being made obsolete)." [GOC:ai]
comment: This term was made obsolete because it represents a gene product and not a molecular function.
synonym: "transmembrane receptor protein serine/threonine kinase receptor-associated protein activity" EXACT []
is_obsolete: true
consider: GO:0005102
consider: GO:0005515

[Term]
id: GO:0017028
name: obsolete protein stabilization activity
namespace: molecular_function
def: "OBSOLETE. Strengthening of a bond between proteins. Proteins are large molecules composed of one or more chains of amino acids. The amino acids are joined in a specific order by peptide bonds." [GOC:jid]
comment: This term was made obsolete because it represents a biological process.
synonym: "protein stabilization activity" EXACT []
is_obsolete: true
replaced_by: GO:0050821

[Term]
id: GO:0017029
name: obsolete lysosomal protein stabilization
namespace: molecular_function
def: "OBSOLETE. (Was not defined before being made obsolete)." [GOC:ai]
comment: This term was made obsolete because it contains both component and function information.
synonym: "lysosomal protein stabilization" EXACT []
is_obsolete: true
consider: GO:0005764
consider: GO:0050821

[Term]
id: GO:0017030
name: obsolete beta-galactosidase stabilization activity
namespace: molecular_function
def: "OBSOLETE. Stabilization of the structure of beta-galactosidase." [GOC:ai]
comment: This term was made obsolete because it represents a biological process.
synonym: "beta-galactosidase stabilization activity" EXACT []
is_obsolete: true
replaced_by: GO:0050821

[Term]
id: GO:0017032
name: amino acid:potassium symporter activity
namespace: molecular_function
def: "Enables the transfer of a solute or solutes from one side of a membrane to the other according to the reaction: amino acid(out) + K+(out) = amino acid(in) + K+(in)." [GOC:ai]
synonym: "potassium:amino acid symporter activity" EXACT []
is_a: GO:0005416 ! amino acid:monoatomic cation symporter activity
is_a: GO:0015079 ! potassium ion transmembrane transporter activity

[Term]
id: GO:0017038
name: protein import
namespace: biological_process
def: "The targeting and directed movement of proteins into a cell or organelle. Not all import involves an initial targeting event." [GOC:ai]
synonym: "protein uptake" EXACT []
is_a: GO:0015031 ! protein transport

[Term]
id: GO:0017039
name: obsolete dipeptidyl-peptidase III activity
namespace: molecular_function
def: "OBSOLETE. Catalysis of the release of an N-terminal dipeptide from a peptide comprising four or more residues, with broad specificity; also acts on dipeptidyl 2-naphthylamides." [EC:3.4.14.4]
comment: This term was made obsolete because it represents a gene product.
synonym: "dipeptidyl aminopeptidase III activity" RELATED [EC:3.4.14.4]
synonym: "dipeptidyl arylamidase III activity" RELATED [EC:3.4.14.4]
synonym: "dipeptidyl-peptidase III activity" EXACT []
synonym: "DPP III activity" RELATED [EC:3.4.14.4]
synonym: "enkephalinase B activity" NARROW [EC:3.4.14.4]
synonym: "red cell angiotensinase activity" NARROW [EC:3.4.14.4]
is_obsolete: true
replaced_by: GO:0008239

[Term]
id: GO:0017040
name: N-acylsphingosine amidohydrolase activity
namespace: molecular_function
def: "Catalysis of the reaction: N-acylsphingosine + H2O = a fatty acid + sphingosine." [EC:3.5.1.23]
synonym: "acylsphingosine deacylase activity" RELATED [EC:3.5.1.23]
synonym: "glycosphingolipid ceramide deacylase" BROAD [EC:3.5.1.23]
xref: EC:3.5.1.23
xref: MetaCyc:CERAMIDASE-RXN
xref: Reactome:R-HSA-1606583 "Neutral ceramidase hydrolyses ceramide into sphingosine and free fatty acid (plasma membrane)"
xref: Reactome:R-HSA-1606602 "Acid ceramidase hydrolyses ceramide into sphingosine and free fatty acid (lysosome)"
xref: Reactome:R-HSA-428205 "ceramide + H2O => stearate + sphingosine [Golgi]"
xref: Reactome:R-HSA-428231 "ceramide + H2O <=> stearate + sphingosine [endoplasmic reticulum]"
xref: RHEA:20856
is_a: GO:0016811 ! hydrolase activity, acting on carbon-nitrogen (but not peptide) bonds, in linear amides

[Term]
id: GO:0017041
name: obsolete galactosylgalactosylglucosylceramidase activity
namespace: molecular_function
def: "OBSOLETE. Catalysis of the reaction: D-galactosyl-D-galactosyl-D-glucosyl-N-acylsphingosine + H2O = lactosyl-N-acylsphingosine + D-galactose." [EC:3.2.1.47]
comment: This term was obsoleted because its corresponding EC has been remapped to 'alpha-galactosidase activity'; GO:0004557.
synonym: "ceramide trihexosidase activity" RELATED [EC:3.2.1.47]
synonym: "ceramidetrihexosidase activity" RELATED [EC:3.2.1.47]
synonym: "ceramidetrihexoside alpha-galactosidase activity" RELATED [EC:3.2.1.47]
synonym: "D-galactosyl-D-galactosyl-D-glucosyl-N-acylsphingosine galactohydrolase activity" RELATED [EC:3.2.1.47]
synonym: "trihexosyl ceramide galactosidase activity" RELATED [EC:3.2.1.47]
synonym: "trihexosylceramide alpha-galactosidase activity" RELATED [EC:3.2.1.47]
is_obsolete: true
replaced_by: GO:0004557

[Term]
id: GO:0017042
name: glycosylceramidase activity
namespace: molecular_function
def: "Catalysis of the reaction: glycosyl-N-acylsphingosine + H2O = a sugar + N-acylsphingosine." [PMID:10692580, PMID:9762914]
synonym: "cerebrosidase activity" RELATED [EC:3.2.1.62]
synonym: "glycosyl ceramide glycosylhydrolase activity" RELATED [EC:3.2.1.62]
synonym: "glycosyl-N-acylsphingosine glycohydrolase activity" RELATED [EC:3.2.1.62]
xref: EC:3.2.1.62
xref: MetaCyc:GALACTOSYLCERAMIDASE-RXN
xref: MetaCyc:GLYCOSYLCERAMIDASE-RXN
xref: MetaCyc:RXN-22900
is_a: GO:0004553 ! hydrolase activity, hydrolyzing O-glycosyl compounds

[Term]
id: GO:0017043
name: obsolete adrenocorticotropin
namespace: molecular_function
def: "OBSOLETE. A polypeptide hormone which stimulates the adrenal cortex to synthesize and secrete glucocorticoid hormones." [ISBN:0198506732]
comment: This term was made obsolete because it represents a gene product.
synonym: "adrenocorticotropin" EXACT []
synonym: "corticotropin" BROAD []
is_obsolete: true
consider: GO:0005102
consider: GO:0046886
consider: GO:0046887

[Term]
id: GO:0017044
name: melanocyte-stimulating hormone activity
namespace: molecular_function
def: "The action characteristic of melanocyte-stimulating hormone, any of three peptide hormones that are produced by the intermediate lobe of the pituitary gland and, upon receptor binding, cause dispersal of melanosomes in melanophores of poikilothermic vertebrates." [ISBN:0198506732]
synonym: "alpha-melanocyte stimulating hormone activity" NARROW [ISBN:0198506732]
synonym: "alpha-melanophore stimulating hormone activity" NARROW [ISBN:0198506732]
synonym: "melanocyte stimulating hormone activity" EXACT []
is_a: GO:0005179 ! hormone activity

[Term]
id: GO:0017045
name: corticotropin-releasing hormone activity
namespace: molecular_function
def: "The action characteristic of corticotropin-releasing hormone (CRH), any of a number of peptides released by the mammalian hypothalamus into the hypophyseal-portal circulation in response to neural and/or chemical stimuli. Upon receptor binding, CRH increases the rate of corticotropin secretion by the anterior pituitary." [ISBN:0198506732]
synonym: "adrenocorticotropin-releasing hormone" EXACT []
xref: Wikipedia:Corticotropin-releasing_hormone
is_a: GO:0005179 ! hormone activity

[Term]
id: GO:0017046
name: peptide hormone binding
namespace: molecular_function
def: "Binding to a peptide with hormonal activity in animals." [GOC:jl, ISBN:0198506732]
synonym: "polypeptide hormone binding" EXACT []
is_a: GO:0042277 ! peptide binding
is_a: GO:0042562 ! hormone binding

[Term]
id: GO:0017050
name: D-erythro-sphingosine kinase activity
namespace: molecular_function
def: "Catalysis of the reaction: sphingosine + ATP = sphingosine 1-phosphate + ADP." [MetaCyc:RXN3DJ-11417]
synonym: "sphingosine kinase activity" EXACT []
xref: EC:2.7.1.91
xref: MetaCyc:RXN3DJ-11417
xref: Reactome:R-HSA-428273 "SPHK1 phosphorylates SPG to S1P"
xref: Reactome:R-HSA-5218845 "p-SPHK1 phosphorylates sphingosine to sphingosine 1-phosphate"
xref: Reactome:R-HSA-9625814 "SPHK1 phosphorylates sphingosine in response to E2 stimulation"
xref: Reactome:R-HSA-9695949 "SPHK2 phosphorylates SPG to S1P"
xref: RHEA:35847
is_a: GO:0001727 ! lipid kinase activity
is_a: GO:0016773 ! phosphotransferase activity, alcohol group as acceptor

[Term]
id: GO:0017051
name: retinol dehydratase activity
namespace: molecular_function
def: "Catalysis of the reaction: 3'-phosphoadenosine 5'-phosphosulfate + retinol = adenosine 3',5'-bisphosphate + anhydroretinol." [PMID:9857081]
is_a: GO:0016836 ! hydro-lyase activity

[Term]
id: GO:0017052
name: obsolete insulin-like growth factor binding protein
namespace: cellular_component
def: "OBSOLETE. (Was not defined before being made obsolete)." [GOC:jl]
comment: This term was made obsolete because it represents a single gene product and not a complex.
synonym: "insulin-like growth factor binding protein" EXACT []
is_obsolete: true
consider: GO:0016942

[Term]
id: GO:0017053
name: transcription repressor complex
namespace: cellular_component
alt_id: GO:0090568
alt_id: GO:0090569
def: "A protein complex that possesses activity that prevents or downregulates transcription." [GOC:mah]
subset: goslim_pir
synonym: "cytoplasmic transcriptional repressor complex" RELATED []
synonym: "nuclear transcriptional repressor complex" RELATED []
synonym: "transcription factor inhibitor complex" EXACT [GOC:bhm]
synonym: "transcriptional repressor complex" EXACT []
is_a: GO:0005667 ! transcription regulator complex

[Term]
id: GO:0017054
name: negative cofactor 2 complex
namespace: cellular_component
def: "A heterodimeric protein complex that can stably associate with TATA-binding protein on promoters, thereby preventing the assembly of transcription factors TFIIA and TFIIB and leading to repression of RNA polymerase II transcription. The two subunits, NC2alpha (Drap1) and NC2beta (Dr1), dimerize through histone fold domains of the H2A/H2B type present in the amino termini." [PMID:15574413]
is_a: GO:0090571 ! RNA polymerase II transcription repressor complex

[Term]
id: GO:0017055
name: negative regulation of RNA polymerase II transcription preinitiation complex assembly
namespace: biological_process
def: "Any process that stops, prevents, or reduces the frequency, rate or extent of RNA polymerase II transcriptional preinitiation complex assembly." [GOC:go_curators]
synonym: "down regulation of RNA polymerase II transcriptional preinitiation complex assembly" EXACT []
synonym: "down-regulation of RNA polymerase II transcriptional preinitiation complex assembly" EXACT []
synonym: "downregulation of RNA polymerase II transcriptional preinitiation complex assembly" EXACT []
synonym: "inhibition of RNA polymerase II transcriptional preinitiation complex assembly" NARROW []
synonym: "negative regulation of RNA polymerase II transcriptional pre-initiation complex assembly" EXACT []
synonym: "negative regulation of RNA polymerase II transcriptional pre-initiation complex biosynthesis" EXACT []
synonym: "negative regulation of RNA polymerase II transcriptional preinitiation complex assembly" EXACT []
synonym: "negative regulation of RNA polymerase II transcriptional preinitiation complex formation" EXACT []
is_a: GO:0031333 ! negative regulation of protein-containing complex assembly
is_a: GO:0045898 ! regulation of RNA polymerase II transcription preinitiation complex assembly
is_a: GO:0060633 ! negative regulation of transcription initiation by RNA polymerase II
relationship: negatively_regulates GO:0051123 ! RNA polymerase II preinitiation complex assembly

[Term]
id: GO:0017056
name: structural constituent of nuclear pore
namespace: molecular_function
alt_id: GO:0005487
def: "The action of a molecule that contributes to the structural integrity of the nuclear pore complex, a protein-lined channel in the nuclear envelope that allows the transfer of macromolecules." [GOC:mah, PMID:25802992]
comment: Note that this term is meant to be used for nuclear pore proteins. For importins and exportins, consider 'nuclear import signal receptor activity' or 'nuclear export signal receptor activity', respectively.
synonym: "nuclear pore activity" RELATED []
synonym: "nucleocytoplasmic transporter activity" EXACT []
xref: Reactome:R-HSA-1176059 "Translocation of Influenza A virus nonstructural protein 1 (NS1A) into the nucleus"
xref: Reactome:R-HSA-170796 "NPC transports GCK1:GKRP from cytosol to nucleoplasm"
xref: Reactome:R-HSA-192627 "Viral mRNA Export"
xref: Reactome:R-HSA-192925 "Export of Spliced Viral mRNA"
xref: Reactome:R-HSA-5252041 "NPC transports Hikeshi:HSP70s:ATP from cytosol to nucleoplasm"
xref: Reactome:R-HSA-5578744 "Importin-8 imports AGO2:miRNA into the nucleus"
xref: Reactome:R-HSA-5661474 "Defective NPC does not transport GCK1:GKRP from cytosol to nucleoplasm"
xref: Reactome:R-HSA-6783483 "tRNA:XPOT:RAN:GTP translocates from the nucleus to the cytosol"
is_a: GO:0005198 ! structural molecule activity

[Term]
id: GO:0017057
name: 6-phosphogluconolactonase activity
namespace: molecular_function
def: "Catalysis of the reaction: 6-O-phosphono-D-glucono-1,5-lactone + H2O = 6-phospho-D-gluconate + H+." [EC:3.1.1.31, RHEA:12556]
synonym: "6-PGL" RELATED [EC:3.1.1.31]
synonym: "6-phospho-D-glucono-1,5-lactone lactonohydrolase activity" RELATED [EC:3.1.1.31]
synonym: "phosphogluconolactonase activity" RELATED [EC:3.1.1.31]
xref: EC:3.1.1.31
xref: KEGG_REACTION:R02035
xref: MetaCyc:6PGLUCONOLACT-RXN
xref: Reactome:R-HSA-71296 "D-glucono-1,5-lactone 6-phosphate + H2O => 6-phospho-D-gluconate"
xref: RHEA:12556
is_a: GO:0052689 ! carboxylic ester hydrolase activity

[Term]
id: GO:0017058
name: FH1 domain binding
namespace: molecular_function
def: "Binding to a FH1 domain of a protein, a proline-rich domain, usually located in front of a FH2 domain." [GOC:go_curators]
is_a: GO:0019904 ! protein domain specific binding

[Term]
id: GO:0017059
name: serine C-palmitoyltransferase complex
namespace: cellular_component
def: "An enzyme complex that catalyzes the transfer of a palmitoyl on to serine, forming 3-dehydro-D-sphinganine." [PMID:19416851]
is_a: GO:0031211 ! endoplasmic reticulum palmitoyltransferase complex

[Term]
id: GO:0017060
name: 3-galactosyl-N-acetylglucosaminide 4-alpha-L-fucosyltransferase activity
namespace: molecular_function
def: "Catalysis of the reaction: GDP-L-fucose + beta-D-galactosyl-(1,3)-N-acetyl-D-glucosaminyl-R = GDP + beta-D-galactosyl-(1,3)-[alpha-L-fucosyl-(1,4)]-N-acetyl-D-glucosaminyl-R." [EC:2.4.1.65]
synonym: "(Le(a))-dependent (alpha-3/4)-fucosyltransferase activity" BROAD [EC:2.4.1.65]
synonym: "(Lea)-dependent (alpha-3/4)-fucosyltransferase activity" BROAD [EC:2.4.1.65]
synonym: "3-alpha-galactosyl-N-acetylglucosaminide 4-alpha-L-fucosyltransferase activity" RELATED [EC:2.4.1.65]
synonym: "alpha(1,4)-L-fucosyltransferase activity" BROAD []
synonym: "alpha-(1,3/1,4) fucosyltransferase III activity" BROAD [EC:2.4.1.65]
synonym: "alpha-(1,4)-L-fucosyltransferase activity" BROAD [EC:2.4.1.65]
synonym: "alpha-(1->4)-L-fucosyltransferase activity" BROAD [EC:2.4.1.65]
synonym: "alpha-4-L-fucosyltransferase activity" BROAD [EC:2.4.1.65]
synonym: "beta-acetylglucosaminylsaccharide fucosyltransferase activity" BROAD [EC:2.4.1.65]
synonym: "blood group Lewis alpha-4-fucosyltransferase activity" BROAD [EC:2.4.1.65]
synonym: "blood-group substance Le(a)-dependent fucosyltransferase activity" BROAD [EC:2.4.1.65]
synonym: "blood-group substance Lea-dependent fucosyltransferase" BROAD [EC:2.4.1.65]
synonym: "fuca(1,3)-glycosidic linkage formation" RELATED []
synonym: "FucT-II activity" BROAD [EC:2.4.1.65]
synonym: "galactoside 3(4)-L-fucosyltransferase activity" BROAD []
synonym: "GDP-beta-L-fucose:3-beta-D-galactosyl-N-acetyl-D-glucosaminyl-R 4I-alpha-L-fucosyltransferase activity" RELATED [EC:2.4.1.65]
synonym: "GDP-L-fucose:3-beta-D-galactosyl-N-acetyl-D-glucosaminyl-R 4I-alpha-L-fucosyltransferase activity" RELATED [EC:2.4.1.65]
synonym: "guanosine diphosphofucose-beta-acetylglucosaminylsaccharide 4-alpha-L-fucosyltransferase activity" RELATED [EC:2.4.1.65]
synonym: "guanosine diphosphofucose-glycoprotein 4-alpha-fucosyltransferase activity" RELATED [EC:2.4.1.65]
synonym: "guanosine diphosphofucose-glycoprotein 4-alpha-L-fucosyltransferase activity" RELATED [EC:2.4.1.65]
synonym: "Lewis alpha-(1,3/4)-fucosyltransferase activity" BROAD [EC:2.4.1.65]
synonym: "Lewis alpha-(1->3/4)-fucosyltransferase activity" BROAD [EC:2.4.1.65]
synonym: "Lewis blood group alpha-(1,3/4)-fucosyltransferase activity" BROAD [EC:2.4.1.65]
synonym: "Lewis blood group alpha-(1->3/4)-fucosyltransferase activity" BROAD [EC:2.4.1.65]
synonym: "Lewis FT activity" BROAD [EC:2.4.1.65]
synonym: "Lewis(Le) blood group gene-dependent alpha-(1,3/4)-L-fucosyltransferase activity" BROAD []
synonym: "Lewis(Le) blood group gene-dependent alpha-(1->3/4)-L-fucosyltransferase activity" NARROW [EC:2.4.1.65]
xref: EC:2.4.1.65
xref: MetaCyc:2.4.1.65-RXN
xref: Reactome:R-HSA-5693925 "FUT3 transfers L-fucose to Gal1,3GlcNAc"
xref: Reactome:R-HSA-9603986 "FUT3 transfers Fuc to Type 1 chains to form LeA"
xref: RHEA:23628
is_a: GO:0008417 ! fucosyltransferase activity

[Term]
id: GO:0017061
name: S-methyl-5-thioadenosine phosphorylase activity
namespace: molecular_function
def: "Catalysis of the reaction: 5'-methylthioadenosine + phosphate = adenine + 5-methylthio-D-ribose 1-phosphate." [EC:2.4.2.28]
synonym: "5'-deoxy-5'-methylthioadenosine phosphorylase activity" RELATED [EC:2.4.2.28]
synonym: "5'-methylthioadenosine phosphorylase activity" EXACT []
synonym: "5'-methylthioadenosine:phosphate methylthio-D-ribosyl-transferase activity" RELATED [EC:2.4.2.28]
synonym: "MeSAdo phosphorylase activity" RELATED [EC:2.4.2.28]
synonym: "MeSAdo/Ado phosphorylase activity" RELATED [EC:2.4.2.28]
synonym: "methylthioadenosine nucleoside phosphorylase activity" RELATED [EC:2.4.2.28]
synonym: "methylthioadenosine phosphorylase activity" RELATED [EC:2.4.2.28]
synonym: "MTA phosphorylase activity" RELATED [EC:2.4.2.28]
synonym: "MTAPase activity" RELATED [EC:2.4.2.28]
synonym: "S-methyl-5-thioadenosine:phosphate S-methyl-5-thio-alpha-D-ribosyl-transferase activity" RELATED [EC:2.4.2.28]
xref: EC:2.4.2.28
xref: MetaCyc:5-METHYLTHIOADENOSINE-PHOSPHORYLASE-RXN
xref: Reactome:R-HSA-1237160 "MTA is cleaved and phosphorylated"
xref: RHEA:11852
is_a: GO:0004731 ! purine-nucleoside phosphorylase activity

[Term]
id: GO:0017062
name: respiratory chain complex III assembly
namespace: biological_process
def: "The aggregation, arrangement and bonding together of a set of components to form the cytochrome bc(1) complex, a transmembrane lipoprotein complex that it catalyzes the reduction of cytochrome c by accepting reducing equivalents from Coenzyme Q, by the aggregation, arrangement and bonding together of its constituents." [GOC:jl, http://www.brainyencyclopedia.com/]
synonym: "coenzyme Q and cytochrome c reductase complex assembly" EXACT []
synonym: "coenzyme Q and cytochrome c reductase complex biogenesis" EXACT []
synonym: "complex III assembly" EXACT []
synonym: "complex III biogenesis" EXACT []
synonym: "cytochrome bc(1) complex assembly" EXACT [GOC:mcc]
synonym: "cytochrome bc(1) complex biogenesis" EXACT []
is_a: GO:0017004 ! cytochrome complex assembly

[Term]
id: GO:0017063
name: obsolete phosphatidylserine-specific phospholipase A1 activity
namespace: molecular_function
def: "OBSOLETE. Catalysis of the reaction: phosphatidylcholine + H2O = 2-acylglycerophosphocholine + a fatty acid anion." [EC:3.1.1.32]
comment: This term was made obsolete because the definition does not match the term name.
synonym: "phosphatidylserine-specific phospholipase A1 activity" EXACT []
is_obsolete: true
consider: GO:0052739
consider: GO:0052740

[Term]
id: GO:0017064
name: fatty acid amide hydrolase activity
namespace: molecular_function
alt_id: GO:0017073
alt_id: GO:0102077
alt_id: GO:0103073
def: "Catalysis of the hydrolysis of a fatty acid amide to yield a fatty acid." [PMID:15952893]
synonym: "anandamide amidohydrolase activity" NARROW []
synonym: "oleamide hydrolase activity" NARROW []
xref: EC:3.5.1.99
xref: MetaCyc:RXN-10756
xref: MetaCyc:RXN6666-2
xref: Reactome:R-HSA-5693742 "FAAH hydrolyses AEA to AA and ETA"
xref: Reactome:R-HSA-5693751 "FAAH2 hydrolyses AEA to AA and ETA"
is_a: GO:0016811 ! hydrolase activity, acting on carbon-nitrogen (but not peptide) bonds, in linear amides

[Term]
id: GO:0017065
name: single-strand selective uracil DNA N-glycosylase activity
namespace: molecular_function
def: "Catalysis of the cleavage of the N-C1' glycosidic bond between the damaged DNA base and the deoxyribose sugar, releasing a free base and leaving an apyrimidinic (AP) site. Enzymes with this activity recognize and remove uracil bases present in single-stranded DNA." [GOC:elh, PMID:9224623]
synonym: "single-strand selective monofunctional uracil-DNA glycosylase activity" EXACT []
xref: Reactome:R-HSA-110221 "Cleavage of uracil by SMUG1 glycosylase"
is_a: GO:0004844 ! uracil DNA N-glycosylase activity

[Term]
id: GO:0017067
name: tyrosine-ester sulfotransferase activity
namespace: molecular_function
alt_id: GO:0008128
def: "Catalysis of the reaction: 3'-phospho-5'-adenylyl sulfate + L-tyrosine methyl ester = L-tyrosine methyl ester 4-sulfate + adenosine 3',5'-diphosphate + H+." [EC:2.8.2.9, RHEA:19977]
synonym: "3'-phosphoadenylyl-sulfate:L-tyrosine-methyl-ester sulfotransferase activity" RELATED [EC:2.8.2.9]
synonym: "aryl sulfotransferase IV" RELATED [EC:2.8.2.9]
synonym: "L-tyrosine methyl ester sulfotransferase activity" RELATED [EC:2.8.2.9]
synonym: "tyrosine-ester sulphotransferase activity" EXACT []
xref: EC:2.8.2.9
xref: KEGG_REACTION:R04213
xref: MetaCyc:TYROSINE-ESTER-SULFOTRANSFERASE-RXN
xref: RHEA:19977
is_a: GO:0008146 ! sulfotransferase activity

[Term]
id: GO:0017069
name: snRNA binding
namespace: molecular_function
alt_id: GO:0000945
def: "Binding to a small nuclear RNA (snRNA)." [GOC:mah]
synonym: "base pairing with snRNA" NARROW []
synonym: "small nuclear RNA binding" EXACT []
is_a: GO:0003723 ! RNA binding

[Term]
id: GO:0017070
name: U6 snRNA binding
namespace: molecular_function
def: "Binding to a U6 small nuclear RNA (U6 snRNA)." [GOC:mah]
is_a: GO:0017069 ! snRNA binding

[Term]
id: GO:0017071
name: intracellular cyclic nucleotide activated cation channel complex
namespace: cellular_component
def: "A protein complex that forms a transmembrane channel through which cations ions may pass in response to an intracellular cyclic nucleotide binding to the channel complex or one of its constituent parts." [GOC:mah]
is_a: GO:0034703 ! cation channel complex

[Term]
id: GO:0017072
name: obsolete tubulin-specific chaperone activity
namespace: molecular_function
def: "OBSOLETE. Assists in the correct, non-covalent assembly of tubulin-containing structures in vivo, but is not a component of the assembled structures when performing its normal biological function." [GOC:jl, PMID:11847227]
comment: This term was made obsolete because it represents a class of gene products and a biological process rather than a molecular function.
synonym: "tubulin-specific chaperone activity" EXACT []
is_obsolete: true
consider: GO:0007021

[Term]
id: GO:0017074
name: obsolete procollagen N-endopeptidase activity
namespace: molecular_function
def: "OBSOLETE. Catalysis of the cleavage of the N-propeptide of collagen chain alpha-1(I) at Pro-Gln and of alpha-1(II) and alpha-2(I) chains at Ala-Gln." [GOC:curators]
comment: This term was made obsolete because it represents a gene product.
synonym: "aminoprocollagen peptidase activity" RELATED []
synonym: "aminoterminal procollagen peptidase activity" RELATED []
synonym: "procollagen aminopeptidase activity" RELATED []
synonym: "procollagen aminoterminal protease activity" RELATED []
synonym: "procollagen N-endopeptidase activity" EXACT []
synonym: "procollagen N-proteinase activity" RELATED []
synonym: "procollagen N-terminal peptidase activity" RELATED []
synonym: "procollagen N-terminal proteinase activity" RELATED []
synonym: "type I/II procollagen N-proteinase activity" RELATED []
synonym: "type III procollagen" RELATED []
is_obsolete: true
replaced_by: GO:0004222

[Term]
id: GO:0017075
name: syntaxin-1 binding
namespace: molecular_function
def: "Binding to a syntaxin-1 SNAP receptor." [GOC:ai]
is_a: GO:0019905 ! syntaxin binding

[Term]
id: GO:0017076
name: purine nucleotide binding
namespace: molecular_function
def: "Binding to a purine nucleotide, a compound consisting of a purine nucleoside esterified with (ortho)phosphate." [GOC:ai]
is_a: GO:0000166 ! nucleotide binding

[Term]
id: GO:0017077
name: oxidative phosphorylation uncoupler activity
namespace: molecular_function
alt_id: GO:0015302
def: "Enables the transfer of protons from mitochondrial intermembrane space into mitochondrial matrix, dissipating the proton gradient across the mitochondrial inner membrane established by the electron transport chain during the oxidative phosphorylation (proton leak). Proton leak uncouples the processes of electron transport/proton generation and ATP synthesis." [PMID:15738989, PMID:16179945]
synonym: "mitochondrial uncoupling protein activity" NARROW []
synonym: "uncoupling protein activity" NARROW []
is_a: GO:0022857 ! transmembrane transporter activity

[Term]
id: GO:0017078
name: obsolete Hsc70 protein regulator activity
namespace: molecular_function
def: "OBSOLETE. Binds to and modulates the activity of the molecular chaperone Hsc70." [GOC:jl, PMID:11121403]
comment: This term was made obsolete because it refers to a non-existent molecular function term, 'Hsp70 protein activity'.
synonym: "Hsc70 interacting protein" BROAD []
synonym: "Hsc70 protein regulator activity" EXACT []
is_obsolete: true
replaced_by: GO:0031072
consider: GO:0006457
consider: GO:0051082
consider: GO:0051787

[Term]
id: GO:0017080
name: sodium channel regulator activity
namespace: molecular_function
def: "Binds to and modulates the activity of a sodium channel." [GOC:mah]
is_a: GO:0099106 ! ion channel regulator activity

[Term]
id: GO:0017081
name: chloride channel regulator activity
namespace: molecular_function
def: "Binds to and modulates the activity of a chloride channel." [GOC:mah]
xref: Reactome:R-HSA-383190 "HCO3- transport through ion channel"
is_a: GO:0099106 ! ion channel regulator activity

[Term]
id: GO:0017082
name: obsolete mineralocorticoid receptor activity
namespace: molecular_function
def: "OBSOLETE. Combining with a mineralocorticoid and transmitting the signal to the transcriptional machinery by binding to a specific DNA sequence in order to modulate transcription by RNA polymerase II." [GOC:signaling, PMID:20932876]
synonym: "aldosterone receptor" NARROW []
is_obsolete: true

[Term]
id: GO:0017083
name: 4-galactosyl-N-acetylglucosaminide 3-alpha-L-fucosyltransferase activity
namespace: molecular_function
def: "Catalysis of the reaction: GDP-beta-L-fucose + beta-D-galactosyl-(1,4)-N-acetyl-D-glucosaminyl-R = GDP + 1,4-beta-D-galactosyl-(1,4)-[alpha-L-fucosyl-(1,3)]-N-acetyl-D-glucosaminyl-R." [EC:2.4.1.152, RHEA:14257]
synonym: "galactoside 3-fucosyltransferase activity" RELATED [EC:2.4.1.152]
synonym: "galactoside 3-L-fucosyltransferase activity" EXACT []
synonym: "GDP-beta-L-fucose:1,4-beta-D-galactosyl-N-acetyl-D-glucosaminyl-R 3-alpha-L-fucosyltransferase activity" RELATED [EC:2.4.1.152]
synonym: "GDP-beta-L-fucose:1,4-beta-D-galactosyl-N-acetyl-D-glucosaminyl-R 3-L-fucosyltransferase activity" RELATED [EC:2.4.1.152]
synonym: "GDP-L-fucose:1,4-beta-D-galactosyl-N-acetyl-D-glucosaminyl-R 3-L-fucosyltransferase activity" RELATED [EC:2.4.1.152]
synonym: "guanosine diphosphofucose-glucoside alpha-1->3-fucosyltransferase activity" RELATED [EC:2.4.1.152]
synonym: "guanosine diphosphofucose-glucoside alpha1->3-fucosyltransferase activity" RELATED [EC:2.4.1.152]
synonym: "Lewis-negative alpha-3-fucosyltransferase activity" NARROW [EC:2.4.1.152]
synonym: "plasma alpha-3-fucosyltransferase activity" NARROW [EC:2.4.1.152]
xref: EC:2.4.1.152
xref: MetaCyc:GALACTOSIDE-3-FUCOSYLTRANSFERASE-RXN
xref: RHEA:14257
is_a: GO:0046920 ! alpha-(1->3)-fucosyltransferase activity

[Term]
id: GO:0017084
name: delta1-pyrroline-5-carboxylate synthetase activity
namespace: molecular_function
def: "Catalysis of the reaction: L-glutamate + ATP + NADPH = ADP + L-glutamate gamma-semialdehyde + NADP+ + phosphate." [MetaCyc:PROLINE-MULTI]
synonym: "D1-pyrroline-5-carboxylate synthetase activity" EXACT []
xref: Reactome:R-HSA-508040 "glutamate + ATP + NADPH + H+ => L-glutamate gamma-semialdehyde + NADP+ + ADP + orthophosphate [P5CS]"
xref: RHEA:33207
is_a: GO:0016620 ! oxidoreductase activity, acting on the aldehyde or oxo group of donors, NAD or NADP as acceptor

[Term]
id: GO:0017085
name: response to insecticide
namespace: biological_process
def: "Any process that results in a change in state or activity of a cell or an organism (in terms of movement, secretion, enzyme production, gene expression, etc.) as a result of an insecticide stimulus. Insecticides are chemicals used to kill insects." [GOC:curators]
synonym: "insecticide resistance" RELATED []
synonym: "insecticide susceptibility/resistance" RELATED []
is_a: GO:0009636 ! response to toxic substance

[Term]
id: GO:0017086
name: 3-methyl-2-oxobutanoate dehydrogenase (lipoamide) complex
namespace: cellular_component
alt_id: GO:0031212
def: "A protein complex that catalyzes the reaction 3-methyl-2-oxobutanoate + lipoamide = S-(2-methylpropanoyl)-dihydrolipoamide + carbon dioxide (CO2). This requires thiamine diphosphate; the enzyme also acts on (S)-3-methyl-2-oxopentanoate and 4-methyl-2-oxo-pentanoate." [PMID:15612914]
synonym: "BCADH" EXACT []
synonym: "branched-chain alpha-ketoacid dehydrogenase complex" EXACT []
is_a: GO:1902494 ! catalytic complex

[Term]
id: GO:0017087
name: mitochondrial processing peptidase complex
namespace: cellular_component
def: "A protein complex consisting of a regulatory subunit (alpha-MPP) and a catalytic subunit (beta-MPP) that catalyzes the release of N-terminal targeting peptides from precursor proteins imported into the mitochondrion." [GOC:mah]
comment: Note that monomeric mitochondrial processing peptidases have been observed.
is_a: GO:0098798 ! mitochondrial protein-containing complex
is_a: GO:1902494 ! catalytic complex
relationship: part_of GO:0005759 ! mitochondrial matrix

[Term]
id: GO:0017088
name: obsolete X-Pro dipeptidyl-peptidase activity
namespace: molecular_function
def: "OBSOLETE. Catalysis of the hydrolysis of the terminal bond of Xaa-Pro-Xaa motifs to release unblocked, N-terminal dipeptides from substrates including Ala-Pro-para-nitroanilide and (sequentially, at the second, fourth and sixth bonds) of the motif Tyr-Pro-Phe-Pro-Gly-Pro-Ile." [EC:3.4.14.11]
comment: This term was made obsolete because it represents a gene product.
synonym: "PepX" RELATED [EC:3.4.14.11]
synonym: "X-Pro dipeptidyl-peptidase activity" EXACT []
synonym: "X-prolyl dipeptidyl aminopeptidase activity" RELATED [EC:3.4.14.11]
synonym: "X-prolyl dipeptidyl peptidase activity" RELATED [EC:3.4.14.11]
synonym: "Xaa-Pro dipeptidyl-peptidase activity" EXACT []
is_obsolete: true
replaced_by: GO:0008239

[Term]
id: GO:0017089
name: glycolipid transfer activity
namespace: molecular_function
def: "Removes a glycolipid from a membrane or a monolayer lipid particle, transports it through the aqueous phase while protected in a hydrophobic pocket, and brings it to an acceptor membrane or lipid particle. A glycolipid is a compound usually containing 1-4 linked monosaccharide residues joined by a glycosyl linkage to a lipid." [PMID:30337668]
synonym: "glycolipid carrier activity" EXACT []
synonym: "glycolipid transporter activity" BROAD []
synonym: "intermembrane glycolipid transfer activity" NARROW []
synonym: "intermembrane glycolipid transporter activity" NARROW []
xref: Reactome:R-HSA-5340320 "GLTP transports GSL from plasma membrane to ER membrane"
xref: Reactome:R-HSA-9697077 "Rv1410c transports lprG:LM,LAM from cytosol to the cell wall"
is_a: GO:0120013 ! lipid transfer activity

[Term]
id: GO:0017090
name: meprin A complex
namespace: cellular_component
def: "A protein complex that is located in the cell membrane, and is involved in the metabolism of peptides, including neuropeptides. The complex has metalloendopeptidase activity that catalyzes the hydrolysis of protein and peptide substrates, preferentially on carboxyl side of hydrophobic residues." [GOC:mah, MEROPS_fam:M12]
synonym: "PABA peptide hydrolase complex" EXACT []
is_a: GO:0098796 ! membrane protein complex

[Term]
id: GO:0017092
name: obsolete sterol regulatory element-binding protein site 2 protease activity
namespace: molecular_function
def: "OBSOLETE. Catalysis of the cleavage, within the membrane-spanning helix, of the amino-terminal half (the intermediate form) of sterol regulatory element binding protein (SREBP). This activity releases the transcription factor domain of SREBP from the membrane, freeing it to enter the nucleus." [GOC:bf, PMID:12923525]
comment: This term was made obsolete because it represents a gene product.
synonym: "SREBP site 2 protease activity" EXACT []
synonym: "sterol regulatory element-binding protein site 2 protease activity" EXACT []
is_obsolete: true
replaced_by: GO:0008237

[Term]
id: GO:0017093
name: obsolete sterol regulatory element-binding protein protease activity
namespace: molecular_function
def: "OBSOLETE. Catalysis of the hydrolysis of peptide bonds within a sterol regulatory element binding protein (SREBP). SREBPs are transcription factors that bind sterol regulatory elements (SREs), DNA motifs found in the promoters of target genes." [GOC:bf, PMID:12923525]
comment: This term was made obsolete because it represents a gene product.
synonym: "SREBP protease activity" EXACT []
synonym: "sterol regulatory element-binding protein protease activity" EXACT []
is_obsolete: true
replaced_by: GO:0008233

[Term]
id: GO:0017094
name: obsolete sterol regulatory element-binding protein site 1 protease activity
namespace: molecular_function
def: "OBSOLETE. Catalysis of the cleavage of a Leu-Ser bond within the luminal loop of a sterol regulatory element binding protein (SREBP). This activity is the first of two sequential cleavage reactions and cleaves SREBP into two membrane-bound halves." [GOC:bf, PMID:12923525]
comment: This term was made obsolete because it represents a gene product.
synonym: "SREBP site 1 protease activity" EXACT []
synonym: "sterol regulatory element-binding protein site 1 protease activity" EXACT []
is_obsolete: true
replaced_by: GO:0008236

[Term]
id: GO:0017095
name: heparan sulfate 6-O-sulfotransferase activity
namespace: molecular_function
def: "Catalysis of the reaction: 3'-phosphoadenosine 5'-phosphosulfate + heparan sulfate = adenosine 3',5'-bisphosphate + heparan sulfate 6-O-sulfate; results in 6-O-sulfation of glucosamine residues in heparan sulfate." [PMID:8631808]
synonym: "heparan sulphate 6-O-sulphotransferase activity" EXACT []
synonym: "heparin 6-O-sulfotransferase activity" RELATED []
xref: Reactome:R-HSA-2076419 "HS6STs sulfate GlcN at C6 in heparan sulfate/heparin"
is_a: GO:0034483 ! heparan sulfate sulfotransferase activity

[Term]
id: GO:0017096
name: acetylserotonin O-methyltransferase activity
namespace: molecular_function
alt_id: GO:0017097
def: "Catalysis of the reaction: S-adenosyl-L-methionine + N-acetylserotonin = S-adenosyl-L-homocysteine + melatonin. Melatonin is also known as N-acetyl-5-methoxytryptamine." [EC:2.1.1.4]
synonym: "acetylserotonin methyltransferase activity" RELATED [EC:2.1.1.4]
synonym: "hydroxyindole methyltransferase activity" RELATED [EC:2.1.1.4]
synonym: "hydroxyindole O-methyltransferase activity" RELATED [EC:2.1.1.4]
synonym: "N-acetylserotonin O-methyltransferase activity" RELATED [EC:2.1.1.4]
synonym: "S-adenosyl-L-methionine:N-acetylserotonin O-methyltransferase activity" RELATED [EC:2.1.1.4]
xref: EC:2.1.1.4
xref: MetaCyc:ACETYLSEROTONIN-O-METHYLTRANSFERASE-RXN
xref: RHEA:15573
is_a: GO:0008171 ! O-methyltransferase activity
is_a: GO:0008757 ! S-adenosylmethionine-dependent methyltransferase activity

[Term]
id: GO:0017098
name: sulfonylurea receptor binding
namespace: molecular_function
def: "Binding to a sulfonylurea receptor, a regulatory subunit of the ATP-sensitive potassium ion channel." [GOC:ceb, PMID:11938023]
synonym: "sulfonylurea receptor ligand" NARROW []
synonym: "sulphonylurea receptor binding" EXACT []
is_a: GO:0005102 ! signaling receptor binding

[Term]
id: GO:0017099
name: very-long-chain fatty acyl-CoA dehydrogenase activity
namespace: molecular_function
def: "Catalysis of the reaction: a very-long-chain 2,3-saturated fatty acyl-CoA + H+ + oxidized [electron-transfer flavoprotein] = a very-long-chain (2E)-enoyl-CoA + reduced [electron-transfer flavoprotein]. A very long-chain fatty acid has an aliphatic tail containing more than 22 carbons." [RHEA:19181]
comment: While there is not universal consensus on the lengths of short-, medium-, long- and very-long-chain fatty acids, the GO uses the definitions in ChEBI (see CHEBI:26666, CHEBI:59554, CHEBI:15904 and CHEBI:27283).
synonym: "very long-chain-acyl-CoA dehydrogenase activity" EXACT []
synonym: "very-long-chain acyl-CoA dehydrogenase activity" EXACT []
xref: EC:1.3.8.9
xref: Reactome:R-HSA-548831 "TECR,TECRL dehydrogenate TOD-CoA to ST-CoA"
xref: RHEA:19181
is_a: GO:0003995 ! acyl-CoA dehydrogenase activity

[Term]
id: GO:0017101
name: aminoacyl-tRNA synthetase multienzyme complex
namespace: cellular_component
def: "A multienzyme complex found in all multicellular eukaryotes composed of eight proteins with aminoacyl-tRNA synthetase activities (abbreviated as: ArgRS, AspRS, GluProRS, GlnRS, IleRS, LeuRS, LysRS, MetRS where RS is the enzyme, preceded by the amino acid it uses as a substrate) as well as three non-synthetase proteins (p43, p38, and p18) with diverse functions. Several of these subunits are known dimers, so the total polypeptide count in the multisynthetase complex is at least fifteen. All of the enzymes in this assembly catalyze the same reaction, the covalent attachment of an amino acid to either the 2'- or 3'-hydroxyl of the 3'-terminal adenosine of tRNA, but using different substrates." [GOC:jl, PMID:16169847]
synonym: "aminoacyl-tRNA synthetase complex" EXACT []
synonym: "multisynthetase complex" EXACT []
is_a: GO:0140535 ! intracellular protein-containing complex
is_a: GO:1902494 ! catalytic complex

[Term]
id: GO:0017102
name: methionyl glutamyl tRNA synthetase complex
namespace: cellular_component
def: "A complex consisting of methionyl- and glutamyl-tRNA synthetases. The tRNA synthetases present in the complex bind to their cognate tRNAs more efficiently than they do as monomers." [GOC:mcc, PMID:11069915]
is_a: GO:0032991 ! protein-containing complex
relationship: part_of GO:0005737 ! cytoplasm

[Term]
id: GO:0017103
name: UTP:galactose-1-phosphate uridylyltransferase activity
namespace: molecular_function
alt_id: GO:0003982
def: "Catalysis of the reaction: alpha-D-galactose 1-phosphate + UTP = diphosphate + UDP-D-galactose." [EC:2.7.7.10, RHEA:14209]
synonym: "alpha-D-galactose 1-phosphate uridylyltransferase activity" RELATED [EC:2.7.7.10]
synonym: "Gal-1-P uridylyltransferase activity" BROAD [EC:2.7.7.10]
synonym: "galactose 1-phosphate uridyltransferase activity" RELATED [EC:2.7.7.10]
synonym: "galactose 1-phosphate uridylyltransferase activity" RELATED [EC:2.7.7.10]
synonym: "galactose-1-phosphate uridylyltransferase activity" BROAD [EC:2.7.7.10]
synonym: "UDPgalactose pyrophosphorylase activity" RELATED [EC:2.7.7.10]
synonym: "uridine diphosphate galactose pyrophosphorylase activity" RELATED [EC:2.7.7.10]
synonym: "uridine diphosphogalactose pyrophosphorylase activity" RELATED [EC:2.7.7.10]
synonym: "UTP-hexose-1-phosphate uridylyltransferase activity" RELATED [EC:2.7.7.10]
synonym: "UTP:alpha-D-hexose-1-phosphate uridylyltransferase activity" RELATED [EC:2.7.7.10]
synonym: "UTP:hexose-1-phosphate uridylyltransferase activity" BROAD []
xref: EC:2.7.7.10
xref: KEGG_REACTION:R00502
xref: MetaCyc:UTPHEXPURIDYLYLTRANS-RXN
xref: RHEA:14209
is_a: GO:0051748 ! UTP-monosaccharide-1-phosphate uridylyltransferase activity

[Term]
id: GO:0017105
name: acyl-CoA delta11-(Z)-desaturase activity
namespace: molecular_function
alt_id: GO:0050601
def: "Catalysis of the reaction: an 11,12-saturated fatty acyl-CoA + 2 Fe(II)-[cytochrome b5] + 2 H+ + O2 = an (11Z)-delta-11-fatty acyl-CoA + 2 Fe(III)-[cytochrome b5] + 2 H2O." [PMID:15063718, PMID:15544945, RHEA:25852]
synonym: "acyl-CoA D11-desaturase activity" EXACT []
synonym: "acyl-CoA delta(11)-desaturase activity" EXACT []
synonym: "acyl-CoA delta11-desaturase activity" BROAD []
synonym: "delta(11) desaturase" BROAD [EC:1.14.19.5]
synonym: "delta(11)-fatty-acid desaturase" BROAD [EC:1.14.19.5]
synonym: "delta(11)-palmitoyl-CoA desaturase" NARROW [EC:1.14.19.5]
synonym: "fatty acid delta(11)-desaturase" BROAD [EC:1.14.19.5]
synonym: "myristoyl-CoA 11-(Z) desaturase activity" NARROW []
synonym: "Z/E11-desaturase" BROAD [EC:1.14.19.5]
xref: EC:1.14.19.5
xref: MetaCyc:1.14.99.32-RXN
xref: RHEA:25852
is_a: GO:0016215 ! acyl-CoA desaturase activity

[Term]
id: GO:0017106
name: obsolete activin inhibitor activity
namespace: molecular_function
def: "OBSOLETE. Acts to negatively regulate the activity of activin, a nonsteroidal regulator synthesized in the pituitary gland and gonads that stimulates the secretion of follicle-stimulating hormone." [ISBN:0198506732, ISBN:0721662544]
comment: This term was made obsolete because it refers to an obsolete molecular function term, 'activin'.
synonym: "activin inhibitor activity" EXACT []
is_obsolete: true
consider: GO:0098772

[Term]
id: GO:0017107
name: obsolete anion exchanger adaptor activity
namespace: molecular_function
def: "OBSOLETE. The binding activity of a molecule that brings together an anion exchanger and one or more other molecules, permitting them to function in a coordinated way." [GOC:mtg_MIT_16mar07]
comment: The term was made obsolete because it referred to an interaction of an anion transporter with the AP1 adaptor by which it is probably transported, see: PMID:22744004; PMID:20833140; ie the adaptor does not specifically target an anion adaptor.
is_obsolete: true

[Term]
id: GO:0017108
name: 5'-flap endonuclease activity
namespace: molecular_function
def: "Catalysis of the cleavage of a 5' flap structure in DNA, but not other DNA structures; processes the 5' ends of Okazaki fragments in lagging strand DNA synthesis." [PMID:9778254]
synonym: "5' flap endonuclease activity" EXACT []
xref: Reactome:R-HSA-110363 "FEN1 bound to PCNA and APEX1 cleaves flap ssDNA"
xref: Reactome:R-HSA-174441 "Removal of RNA primer and dissociation of RPA and Dna2 from the C-strand"
xref: Reactome:R-HSA-174446 "Removal of remaining Flap from the C-strand"
xref: Reactome:R-HSA-5651782 "FEN1 bound to POLB cleaves displaced DNA strand (flap)"
xref: Reactome:R-HSA-5687664 "FEN1 cleaves displaced ssDNA flaps during MMEJ"
xref: Reactome:R-HSA-69152 "Removal of remaining Flap"
is_a: GO:0016888 ! endodeoxyribonuclease activity, producing 5'-phosphomonoesters
is_a: GO:0048256 ! flap endonuclease activity

[Term]
id: GO:0017109
name: glutamate-cysteine ligase complex
namespace: cellular_component
def: "An enzyme complex that catalyzes the ligation of glutamate to cysteine, forming glutamylcysteine." [PMID:9675072]
synonym: "gamma-glutamylcysteine synthetase complex" EXACT []
is_a: GO:1902494 ! catalytic complex
relationship: part_of GO:0005737 ! cytoplasm

[Term]
id: GO:0017110
name: nucleoside diphosphate phosphatase activity
namespace: molecular_function
def: "Catalysis of the reaction: a nucleoside diphosphate + H2O = a nucleoside monophosphate + phosphate." [EC:3.6.1.6]
synonym: "apyrase activity" BROAD []
synonym: "inosine 5'-diphosphatase" NARROW [EC:3.6.1.6]
synonym: "inosine diphosphatase" NARROW [EC:3.6.1.6]
synonym: "NDPase activity" RELATED [EC:3.6.1.6]
synonym: "nucleoside 5'-diphosphatase activity" RELATED [EC:3.6.1.6]
synonym: "nucleoside diphosphatase activity" EXACT []
synonym: "nucleoside diphosphate phosphohydrolase activity" RELATED [EC:3.6.1.6]
synonym: "nucleoside-diphosphatase activity" EXACT []
synonym: "nucleoside-diphosphate phosphohydrolase activity" RELATED [EC:3.6.1.6]
synonym: "type B nucleoside diphosphatase" NARROW [EC:3.6.1.6]
synonym: "type L nucleoside diphosphatase" NARROW [EC:3.6.1.6]
xref: EC:3.6.1.6
xref: MetaCyc:NUCLEOSIDE-DIPHOSPHATASE-RXN
xref: Reactome:R-HSA-8850854 "NTPDase1 hydrolyzes nucleoside diphosphates"
xref: Reactome:R-HSA-8851129 "NTPDase3 hydrolyzes nucleoside diphosphates"
xref: Reactome:R-HSA-8851225 "NTPDase4 hydrolyzes nucleoside diphosphates"
xref: Reactome:R-HSA-8851356 "NTPDase5 hydrolyzes nucleoside diphosphates"
xref: Reactome:R-HSA-8851396 "NTPDase6 hydrolyzes nucleoside diphosphates"
xref: Reactome:R-HSA-8851550 "NTPDase8 hydrolyzes nucleoside diphosphates"
xref: RHEA:36799
is_a: GO:0016462 ! pyrophosphatase activity

[Term]
id: GO:0017111
name: ribonucleoside triphosphate phosphatase activity
namespace: molecular_function
def: "Catalysis of the reaction: a ribonucleoside triphosphate + H2O = a ribonucleoside diphosphate + H+ + phosphate." [RHEA:23680]
subset: goslim_chembl
subset: goslim_metagenomics
synonym: "apyrase activity" BROAD []
synonym: "NTPase activity" EXACT []
synonym: "nucleoside 5-triphosphatase activity" BROAD [EC:3.6.1.15]
synonym: "nucleoside triphosphatase activity" BROAD []
synonym: "nucleoside triphosphate hydrolase activity" BROAD []
synonym: "nucleoside triphosphate phosphatase activity" BROAD []
synonym: "nucleoside triphosphate phosphohydrolase activity" RELATED []
synonym: "nucleoside-5-triphosphate phosphohydrolase activity" RELATED []
synonym: "nucleoside-triphosphatase activity" BROAD []
xref: EC:3.6.1.15
xref: MetaCyc:NUCLEOSIDE-TRIPHOSPHATASE-RXN
xref: Reactome:R-HSA-8850846 "NTPDase1 hydrolyzes nucleoside triphosphates"
xref: Reactome:R-HSA-8851089 "NTPDase2 hydrolyzes nucleoside triphosphates"
xref: Reactome:R-HSA-8851110 "NTPDase3 hydrolyzes nucleoside triphosphates"
xref: Reactome:R-HSA-8851234 "NTPDase4 hydrolyzes nucleoside triphosphates"
xref: Reactome:R-HSA-8851494 "NTPDase7 hydrolyzes nucleoside triphosphates"
xref: Reactome:R-HSA-8851538 "NTPDase8 hydrolyzes nucleoside triphosphates"
xref: RHEA:23680
is_a: GO:0016462 ! pyrophosphatase activity

[Term]
id: GO:0017113
name: dihydropyrimidine dehydrogenase (NADP+) activity
namespace: molecular_function
def: "Catalysis of the reaction: 5,6-dihydrouracil + NADP+ = uracil + NADPH + H+." [EC:1.3.1.2]
synonym: "4,5-dihydrothymine: oxidoreductase activity" RELATED [EC:1.3.1.2]
synonym: "5,6-dihydrouracil:NADP+ 5-oxidoreductase activity" RELATED [EC:1.3.1.2]
synonym: "dehydrogenase, dihydrouracil (nicotinamide adenine dinucleotide phosphate)" RELATED [EC:1.3.1.2]
synonym: "DHPDH" RELATED [EC:1.3.1.2]
synonym: "DHU dehydrogenase activity" RELATED [EC:1.3.1.2]
synonym: "dihydropyrimidine dehydrogenase activity" EXACT []
synonym: "dihydrothymine dehydrogenase activity" RELATED [EC:1.3.1.2]
synonym: "dihydrouracil dehydrogenase (NADP)" RELATED [EC:1.3.1.2]
synonym: "dihydrouracil dehydrogenase (NADP+) activity" RELATED [EC:1.3.1.2]
synonym: "DPD" RELATED [EC:1.3.1.2]
synonym: "hydropyrimidine dehydrogenase activity" RELATED [EC:1.3.1.2]
xref: EC:1.3.1.2
xref: MetaCyc:1.3.1.2-RXN
xref: Reactome:R-HSA-73585 "uracil + NADPH + H+ => 5,6-dihydrouracil + NADP+"
xref: Reactome:R-HSA-73616 "thymine + NADPH + H+ => 5,6-dihydrothymine + NADP+"
xref: RHEA:18093
is_a: GO:0016628 ! oxidoreductase activity, acting on the CH-CH group of donors, NAD or NADP as acceptor

[Term]
id: GO:0017114
name: obsolete wide-spectrum protease inhibitor activity
namespace: molecular_function
def: "OBSOLETE. Stops, prevents or reduces the activity of a protease by a wide-spectrum protease inhibitor. A wide-spectrum protease inhibitor is a protein having a peptide stretch which contains specific cleavage sites for different proteinases enabling inhibition of all four classes of proteinases by formation of a covalent bond between the inhibitor and the protease." [GOC:dph, GOC:tb]
comment: This term was made obsolete because it represents a regulator of non-existent molecular function.
synonym: "wide-spectrum protease inhibitor activity" EXACT []
synonym: "wide-spectrum proteinase inhibitor" EXACT []
is_obsolete: true
replaced_by: GO:0030414

[Term]
id: GO:0017116
name: single-stranded DNA helicase activity
namespace: molecular_function
alt_id: GO:0043142
def: "Catalysis of the reaction: ATP + H2O = ADP + phosphate, in the presence of single-stranded DNA; drives the unwinding of a DNA helix." [GOC:jl]
synonym: "single-stranded DNA-dependent ATP-dependent DNA helicase activity" EXACT []
synonym: "single-stranded DNA-dependent ATPase activity" EXACT []
synonym: "ssDNA-dependent ATP-dependent DNA helicase activity" EXACT [GOC:mah]
synonym: "ssDNA-dependent ATPase activity" EXACT []
is_a: GO:0003678 ! DNA helicase activity

[Term]
id: GO:0017117
name: single-stranded DNA-dependent ATP-dependent DNA helicase complex
namespace: cellular_component
def: "A protein complex that possesses single-stranded DNA-dependent DNA helicase activity." [GOC:mah]
synonym: "ssDNA-dependent ATP-dependent DNA helicase complex" EXACT [GOC:mah]
is_a: GO:0033202 ! DNA helicase complex

[Term]
id: GO:0017118
name: lipoyltransferase activity
namespace: molecular_function
def: "Catalysis of the reaction: (R)-lipoyl-5'-AMP + L-lysyl-[lipoyl-carrier protein] = (R)-N6-lipoyl-L-lysyl-[lipoyl-carrier protein] + AMP + 2 H+." [PMID:10103005, RHEA:20473]
xref: RHEA:20473
is_a: GO:0016747 ! acyltransferase activity, transferring groups other than amino-acyl groups

[Term]
id: GO:0017119
name: Golgi transport complex
namespace: cellular_component
def: "A multisubunit tethering complex of the CATCHR family (complexes associated with tethering containing helical rods) that has a role in tethering vesicles to the Golgi prior to fusion. Composed of 8 subunits COG1-8." [GOC:krc, PMID:11980916, PMID:20972446, PMID:9792665]
synonym: "COG complex" EXACT []
synonym: "conserved oligomeric Golgi complex" EXACT []
synonym: "Sec34/35 complex" NARROW []
is_a: GO:0099023 ! vesicle tethering complex
relationship: part_of GO:0005794 ! Golgi apparatus

[Term]
id: GO:0017120
name: obsolete polyphosphatidylinositol phosphatase activity
namespace: molecular_function
def: "OBSOLETE. Catalysis of the conversion of phosphatidylinositol-3-phosphate, phosphatidylinositol-4-phosphate, and phosphatidylinositol-3,5-bisphosphate, but not PI-4,5-bisphosphate, to phosphatidylinositol; PPIPase activity is a key regulator of membrane trafficking and actin cytoskeleton organization." [PMID:10224048]
comment: This term was made obsolete because it represents a gene product.
synonym: "polyphosphatidylinositol phosphatase activity" EXACT []
synonym: "polyphosphoinositide phosphatase activity" EXACT []
is_obsolete: true
consider: GO:0004438
consider: GO:0034593
consider: GO:0043812

[Term]
id: GO:0017121
name: plasma membrane phospholipid scrambling
namespace: biological_process
def: "The movement of a population of phospholipid molecules from one leaflet of the plasma membrane bilayer to the opposite leaflet, resulting in loss of lipid asymmetry and surface exposure of phosphatidylserine (PS) and phosphatidylethanolamine (PE)." [GOC:cjm, PMID:20043909, PMID:20302864]
comment: Note that this term describes the trans-bilayer motion of a population of phospholipid molecules, and should not be confused with 'phospholipid translocation ; GO:0045332'.
synonym: "phospholipid scrambling" RELATED []
synonym: "PL scrambling" EXACT []
is_a: GO:0007009 ! plasma membrane organization
is_a: GO:0045332 ! phospholipid translocation

[Term]
id: GO:0017122
name: protein N-acetylglucosaminyltransferase complex
namespace: cellular_component
def: "A protein complex capable of protein N-acetylglucosaminyltransferase activity, the addition of nucleotide-activated sugars onto the polypeptide according to reaction: UDP-N-acetyl-D-glucosamine + protein = UDP + 4-N-(N-acetyl-D-glucosaminyl)-protein. The complex has different compositions in different species: In mammals it is often a homotrimer, in bacteria a heterotetramer of 2 different subunits." [PMID:15247246]
synonym: "O-GlcNAc transferase complex" EXACT [GOC:mah]
synonym: "UDP-N-acetylglucosamine-peptide N-acetylglucosaminyltransferase" EXACT [GOC:mah]
is_a: GO:0140535 ! intracellular protein-containing complex
is_a: GO:1990234 ! transferase complex

[Term]
id: GO:0017124
name: SH3 domain binding
namespace: molecular_function
def: "Binding to a SH3 domain (Src homology 3) of a protein, small protein modules containing approximately 50 amino acid residues found in a great variety of intracellular or membrane-associated proteins." [GOC:go_curators, Pfam:PF00018]
is_a: GO:0019904 ! protein domain specific binding

[Term]
id: GO:0017125
name: deoxycytidyl transferase activity
namespace: molecular_function
alt_id: GO:0019986
def: "Catalysis of the insertion of a dCMP residue opposite a template abasic site in DNA." [PMID:10535901]
synonym: "deoxycytidyl transferase activity, template-dependent" NARROW []
xref: Reactome:R-HSA-110308 "REV1 inserts dCMP opposite to AP sites in DNA"
is_a: GO:0016779 ! nucleotidyltransferase activity

[Term]
id: GO:0017126
name: nucleologenesis
namespace: biological_process
def: "A cellular process that results in the biosynthesis of constituent macromolecules, assembly, and arrangement of constituent parts of a nucleolus, a small, dense body one or more of which are present in the nucleus of eukaryotic cells." [GOC:jl, ISBN:0198506732]
synonym: "nucleolus assembly" NARROW [GOC:mah]
synonym: "nucleolus biogenesis" EXACT []
is_a: GO:0007000 ! nucleolus organization
is_a: GO:0044085 ! cellular component biogenesis

[Term]
id: GO:0017128
name: phospholipid scramblase activity
namespace: molecular_function
def: "Catalysis of the movement of phospholipids from one membrane bilayer leaflet to the other, by an ATP-independent mechanism." [GOC:cjm, PMID:20043909, PMID:20302864]
comment: Nomenclature note. Scramblases are ATP-independent, non-selective, translocases inducing non-specific transbilayer movements across the membrane. Flippases and floppases are ATP-dependent transbilayer lipid translocators. According to an extensively used, though not universal, nomenclature, they catalyze lipid transfer towards the inward monolayer (flippases) or towards the outward monolayer (floppases).
is_a: GO:0005548 ! phospholipid transporter activity
is_a: GO:0140303 ! intramembrane lipid transporter activity

[Term]
id: GO:0017129
name: triglyceride binding
namespace: molecular_function
def: "Binding to a triester of glycerol." [GOC:jl, ISBN:0198506732]
synonym: "triacylglycerol binding" EXACT [GOC:mah]
is_a: GO:0008289 ! lipid binding

[Term]
id: GO:0017130
name: poly(C) RNA binding
namespace: molecular_function
def: "Binding to a sequence of cytosine residues in an RNA molecule." [GOC:mah]
synonym: "poly(C) binding" BROAD [GOC:mah]
synonym: "poly(rC) binding" EXACT [GOC:mah]
is_a: GO:0008187 ! poly-pyrimidine tract binding

[Term]
id: GO:0017131
name: uridine-rich cytoplasmic polyadenylylation element binding
namespace: molecular_function
def: "Binding to a U-rich sequence in the 3'-end of nuclear-transcribed mRNAs; required for cytoplasmic polyadenylylation." [GOC:krc, PMID:7954828]
synonym: "U-rich CPE binding" EXACT [PMID:7954828]
synonym: "uridine-rich cytoplasmic polyadenylation element binding" EXACT []
is_a: GO:0008187 ! poly-pyrimidine tract binding

[Term]
id: GO:0017133
name: mitochondrial electron transfer flavoprotein complex
namespace: cellular_component
def: "A protein complex located in the mitochondrion. It contains flavin adenine dinucleotide (FAD) that, together with an acyl-CoA dehydrogenase, forms a system that oxidizes an acyl-CoA molecule and reduces ubiquinone and other acceptors in the mitochondrial electron transport system." [GOC:mtg_sensu, ISBN:0198506732]
is_a: GO:0045251 ! electron transfer flavoprotein complex
is_a: GO:0098798 ! mitochondrial protein-containing complex
relationship: part_of GO:0005759 ! mitochondrial matrix

[Term]
id: GO:0017134
name: fibroblast growth factor binding
namespace: molecular_function
alt_id: GO:0048602
alt_id: GO:0048603
alt_id: GO:0048604
alt_id: GO:0048605
alt_id: GO:0048606
alt_id: GO:0048607
def: "Binding to a fibroblast growth factor." [PMID:9806903]
synonym: "FGF 1 binding" NARROW []
synonym: "FGF 2 binding" NARROW []
synonym: "FGF 3 binding" NARROW []
synonym: "FGF 4 binding" NARROW []
synonym: "FGF 5 binding" NARROW []
synonym: "FGF 6 binding" NARROW []
synonym: "FGF binding" EXACT []
synonym: "fibroblast growth factor 1 binding" NARROW []
synonym: "fibroblast growth factor 2 binding" NARROW []
synonym: "fibroblast growth factor 3 binding" NARROW []
synonym: "fibroblast growth factor 4 binding" NARROW []
synonym: "fibroblast growth factor 5 binding" NARROW []
synonym: "fibroblast growth factor 6 binding" NARROW []
is_a: GO:0019838 ! growth factor binding

[Term]
id: GO:0017135
name: obsolete membrane-associated protein with guanylate kinase activity interacting
namespace: molecular_function
def: "OBSOLETE. The interaction with synapse-associated membrane-associated protein with guanylate kinase activity." [PMID:10207005]
comment: This term was made obsolete because it does not represent a molecular function and the term name appears to make no sense.
synonym: "membrane-associated protein with guanylate kinase activity interacting" EXACT []
is_obsolete: true
consider: GO:0019899

[Term]
id: GO:0017136
name: NAD-dependent histone deacetylase activity
namespace: molecular_function
def: "Catalysis of the reaction: histone N6-acetyl-L-lysine + H2O = histone L-lysine + acetate. This reaction requires the presence of NAD, and represents the removal of an acetyl group from a histone." [PMID:28450737]
synonym: "SIR2" RELATED []
is_a: GO:0004407 ! histone deacetylase activity
is_a: GO:0034979 ! NAD-dependent protein deacetylase activity

[Term]
id: GO:0017139
name: obsolete arsenate sensitivity/resistance
namespace: biological_process
def: "OBSOLETE. (Was not defined before being made obsolete)." [GOC:go_curators]
comment: This term was made obsolete because 'sensitivity/resistance' implies a phenotype rather than a biological process.
synonym: "arsenate sensitivity/resistance" EXACT []
is_obsolete: true
replaced_by: GO:0046685

[Term]
id: GO:0017141
name: obsolete antibiotic susceptibility/resistance
namespace: biological_process
def: "OBSOLETE. (Was not defined before being made obsolete)." [GOC:go_curators]
comment: This term was made obsolete because 'susceptibility/resistance' implies a phenotype rather than a biological process.
synonym: "antibiotic susceptibility/resistance" EXACT []
is_obsolete: true
replaced_by: GO:0046677

[Term]
id: GO:0017142
name: obsolete toxin susceptibility/resistance
namespace: biological_process
def: "OBSOLETE. (Was not defined before being made obsolete)." [GOC:go_curators]
comment: This term was made obsolete because 'susceptibility/resistance' implies a phenotype rather than a biological process.
synonym: "toxin susceptibility/resistance" EXACT []
is_obsolete: true
replaced_by: GO:0009636

[Term]
id: GO:0017143
name: insecticide metabolic process
namespace: biological_process
alt_id: GO:0017138
def: "The chemical reactions and pathways involving insecticides, chemicals used to kill insects." [GOC:ai]
synonym: "insecticide metabolism" EXACT []
is_a: GO:0006805 ! xenobiotic metabolic process
is_a: GO:0009404 ! toxin metabolic process
relationship: part_of GO:0017085 ! response to insecticide

[Term]
id: GO:0017145
name: stem cell division
namespace: biological_process
def: "The self-renewing division of a stem cell. A stem cell is an undifferentiated cell, in the embryo or adult, that can undergo unlimited division and give rise to one or several different cell types." [GOC:jid, ISBN:0582227089]
synonym: "stem cell renewal" EXACT []
is_a: GO:0051301 ! cell division

[Term]
id: GO:0017146
name: NMDA selective glutamate receptor complex
namespace: cellular_component
def: "An assembly of four or five subunits which form a structure with an extracellular N-terminus and a large loop that together form the ligand binding domain. The C-terminus is intracellular. The ionotropic glutamate receptor complex itself acts as a ligand gated ion channel; on binding glutamate, charged ions pass through a channel in the center of the receptor complex. NMDA receptors are composed of assemblies of NR1 subunits (Figure 3) and NR2 subunits, which can be one of four separate gene products (NR2A-D). Expression of both subunits are required to form functional channels. The glutamate binding domain is formed at the junction of NR1 and NR2 subunits. NMDA receptors are permeable to calcium ions as well as being permeable to other ions. Thus NMDA receptor activation leads to a calcium influx into the post-synaptic cells, a signal thought to be crucial for the induction of NMDA-receptor dependent LTP and LTD." [http://www.bris.ac.uk/Depts/Synaptic/info/glutamate.html]
synonym: "N-methyl-D-aspartate selective glutamate receptor complex" EXACT []
synonym: "NMDA-selective glutamate receptor" EXACT []
is_a: GO:0008328 ! ionotropic glutamate receptor complex

[Term]
id: GO:0017147
name: Wnt-protein binding
namespace: molecular_function
def: "Binding to a Wnt-protein, a secreted growth factor involved in signaling." [GOC:jl]
subset: goslim_chembl
is_a: GO:0005515 ! protein binding

[Term]
id: GO:0017148
name: negative regulation of translation
namespace: biological_process
alt_id: GO:0016478
def: "Any process that stops, prevents, or reduces the frequency, rate or extent of the chemical reactions and pathways resulting in the formation of proteins by the translation of mRNA or circRNA." [GOC:isa_complete]
synonym: "down regulation of protein biosynthetic process" EXACT []
synonym: "down-regulation of protein biosynthetic process" EXACT []
synonym: "downregulation of protein biosynthetic process" EXACT []
synonym: "inhibition of protein biosynthetic process" NARROW []
synonym: "negative regulation of protein anabolism" EXACT []
synonym: "negative regulation of protein biosynthesis" EXACT []
synonym: "negative regulation of protein biosynthetic process" EXACT []
synonym: "negative regulation of protein formation" EXACT []
synonym: "negative regulation of protein synthesis" EXACT []
synonym: "protein biosynthesis inhibitor activity" RELATED []
synonym: "protein biosynthetic process inhibitor activity" RELATED []
is_a: GO:0006417 ! regulation of translation
is_a: GO:0010629 ! negative regulation of gene expression
is_a: GO:0034249 ! negative regulation of amide metabolic process
is_a: GO:0051248 ! negative regulation of protein metabolic process
relationship: negatively_regulates GO:0006412 ! translation

[Term]
id: GO:0017149
name: obsolete protein biosynthetic process inhibitor activity
namespace: molecular_function
def: "OBSOLETE. (Was not defined before being made obsolete)." [GOC:ai]
comment: This term was made obsolete because it represents involvement in a biological process.
synonym: "protein anabolism inhibitor activity" EXACT []
synonym: "protein biosynthetic process inhibitor activity" EXACT []
synonym: "protein formation inhibitor activity" EXACT []
synonym: "protein synthesis inhibitor activity" EXACT []
is_obsolete: true
replaced_by: GO:0017148

[Term]
id: GO:0017150
name: tRNA dihydrouridine synthase activity
namespace: molecular_function
def: "Catalysis of the reaction: a 5,6-dihydrouridine in tRNA + NAD(P)+ = a uridine in tRNA + H+ + NAD(P)H." [PMID:11983710, PMID:22123979]
xref: Reactome:R-HSA-6782296 "DUS2:EPRS reduces uridine to dihydrouridine in tRNAs"
is_a: GO:0106413 ! RNA dihydrouridine synthase activity
is_a: GO:0140101 ! catalytic activity, acting on a tRNA

[Term]
id: GO:0017151
name: DEAD/H-box RNA helicase binding
namespace: molecular_function
def: "Binding to a DEAD/H-box RNA helicase." [GOC:jl]
is_a: GO:0019899 ! enzyme binding

[Term]
id: GO:0017153
name: sodium:dicarboxylate symporter activity
namespace: molecular_function
def: "Enables the transfer of a solute or solutes from one side of a membrane to the other according to the reaction: dicarboxylate(out) + Na+(out) = dicarboxylate(in) + Na+(in)." [GOC:ai]
synonym: "sodium:dicarboxylate cotransporter activity" BROAD []
is_a: GO:0005310 ! dicarboxylic acid transmembrane transporter activity
is_a: GO:0005343 ! organic acid:sodium symporter activity

[Term]
id: GO:0017154
name: semaphorin receptor activity
namespace: molecular_function
def: "Combining with a semaphorin, and transmitting the signal from one side of the membrane to the other to initiate a change in cell activity." [GOC:mah, GOC:signaling, PMID:15239958]
is_a: GO:0004888 ! transmembrane signaling receptor activity

[Term]
id: GO:0017155
name: obsolete sodium:hydrogen antiporter regulator activity
namespace: molecular_function
alt_id: GO:0030040
def: "OBSOLETE. This term was not defined before being made obsolete." [GOC:mtg_transport, ISBN:0815340729]
comment: This term was made obsolete because it represents a biological process.
synonym: "sodium:hydrogen antiporter regulator activity" EXACT []
synonym: "sodium:proton antiporter regulator" EXACT []
is_obsolete: true

[Term]
id: GO:0017156
name: calcium-ion regulated exocytosis
namespace: biological_process
def: "The release of intracellular molecules (e.g. hormones, matrix proteins) contained within a membrane-bounded vesicle by fusion of the vesicle with the plasma membrane of a cell, induced by a rise in cytosolic calcium-ion levels." [GOC:go_curators]
comment: Note that the calcium regulated exocytosis pathway can be leaky: some level of exocytosis via this pathway occurs spontaneously. This phenomenon underlies spontaneous neurotransmitter release from presynapses. This phenomenon is distinct from the unregulated, calcium independent exocytosis pathway.
synonym: "calcium ion-dependent exocytosis" EXACT []
is_a: GO:0045055 ! regulated exocytosis

[Term]
id: GO:0017157
name: regulation of exocytosis
namespace: biological_process
def: "Any process that modulates the frequency, rate or extent of exocytosis." [GOC:go_curators]
is_a: GO:0060627 ! regulation of vesicle-mediated transport
is_a: GO:1903530 ! regulation of secretion by cell
relationship: regulates GO:0006887 ! exocytosis

[Term]
id: GO:0017158
name: regulation of calcium ion-dependent exocytosis
namespace: biological_process
def: "Any process that modulates the frequency, rate or extent of calcium ion-dependent exocytosis." [GOC:go_curators]
is_a: GO:1903305 ! regulation of regulated secretory pathway
relationship: regulates GO:0017156 ! calcium-ion regulated exocytosis

[Term]
id: GO:0017159
name: pantetheine hydrolase activity
namespace: molecular_function
def: "Catalysis of the reaction: (R)-pantetheine + H2O = (R)-pantothenate + cysteamine." [EC:3.5.1.92, RHEA:13445]
synonym: "(R)-pantetheine amidohydrolase activity" RELATED [EC:3.5.1.92]
synonym: "pantetheinase activity" RELATED [EC:3.5.1.92]
synonym: "vanin" RELATED [EC:3.5.1.92]
synonym: "vanin-1" RELATED [EC:3.5.1.92]
xref: EC:3.5.1.92
xref: KEGG_REACTION:R02973
xref: MetaCyc:3.5.1.92-RXN
xref: Reactome:R-HSA-8938300 "Vanin hydrolyses pantetheine to PanK, 2AET"
xref: RHEA:13445
is_a: GO:0016811 ! hydrolase activity, acting on carbon-nitrogen (but not peptide) bonds, in linear amides

[Term]
id: GO:0017161
name: inositol-1,3,4-trisphosphate 4-phosphatase activity
namespace: molecular_function
def: "Catalysis of the reaction: D-myo-inositol 1,3,4-trisphosphate + H2O = myo-inositol 1,3-bisphosphate + phosphate." [GOC:ai]
xref: Reactome:R-HSA-1855180 "I(1,3,4)P3 is dephosphorylated to I(1,3)P2 by INPP4A/B in the cytosol"
xref: RHEA:43392
is_a: GO:0046030 ! inositol trisphosphate phosphatase activity

[Term]
id: GO:0017162
name: aryl hydrocarbon receptor binding
namespace: molecular_function
def: "Binding to an aryl hydrocarbon receptor." [GOC:ai]
is_a: GO:0005102 ! signaling receptor binding
is_a: GO:0061629 ! RNA polymerase II-specific DNA-binding transcription factor binding

[Term]
id: GO:0017163
name: obsolete basal transcription repressor activity
namespace: molecular_function
def: "OBSOLETE. Any transcription regulator activity that prevents or downregulates basal transcription. Basal transcription results from transcription that is controlled by the minimal complement of proteins necessary to reconstitute transcription from a minimal promoter." [GOC:dph, GOC:tb, http://tfib.med.harvard.edu/transcription/basaltx.html]
comment: This term was obsoleted because "general/nonspecific/basal" transcription vs "specific" transcription were determined not to be separable, distinct process. Thus, terms trying to distinguish "general/nonspecific/basal" transcription from "specific" transcription were removed from both the Molecular Function and the Biological Process ontologies. In addition, this Molecular Function term was defined only in terms of the process it acts in and it does NOT convey any information about the molecular nature of the function or whether the function is based on binding DNA, on interacting with other proteins, or some other mechanism. To transfer all annotations without review, the BP term indicated is considered to be equivalent and thus the only appropriate destination for all annotations. To reannotate to a MF term, you will probably need to revisit the original literature or other primary data because this "MF" term was not defined in terms of mechanism of action and there are multiple possibilities in the revised MF structure. In reannotation, please also consider descendent terms of the suggested MF terms as a more specific term may be more appropriate than the MF terms indicated. Please be aware that you may wish to request a new term if the mechanism of action of your repressor is not yet represented or if you are annotating for an RNAP different than one for which there is a specific suggested term. Also note that if there is no information about how the gene product acts, it may be appropriate to annotate to the root term for molecular_function.
synonym: "basal transcription repressor activity" EXACT []
is_obsolete: true
consider: GO:0001217
consider: GO:0001227
consider: GO:0045892

[Term]
id: GO:0017164
name: obsolete nicotinic acetylcholine receptor-associated protein activity
namespace: molecular_function
def: "OBSOLETE. (Was not defined before being made obsolete)." [GOC:ai]
comment: This term was made obsolete because it represents a gene product and not a molecular function.
synonym: "nicotinic acetylcholine receptor-associated protein activity" EXACT []
is_obsolete: true
consider: GO:0005102
consider: GO:0005515

[Term]
id: GO:0017165
name: obsolete dipeptidase E activity
namespace: molecular_function
def: "OBSOLETE. Catalysis of the hydrolysis of dipeptides Asp-Xaa; does not act on peptides with N-terminal Glu, Asn or Gln, nor does it cleave isoaspartyl peptides." [EC:3.4.13.21]
comment: This term was made obsolete because it represents a gene product.
synonym: "alpha-aspartyl dipeptidase activity" EXACT []
synonym: "aspartyl dipeptidase activity" RELATED [EC:3.4.13.21]
synonym: "dipeptidase E activity" EXACT []
synonym: "PepE gene product (Salmonella typhimurium) activity" NARROW [EC:3.4.13.21]
synonym: "peptidase E activity" BROAD [EC:3.4.13.21]
is_obsolete: true
replaced_by: GO:0016805

[Term]
id: GO:0017166
name: vinculin binding
namespace: molecular_function
def: "Binding to vinculin, a protein found in muscle, fibroblasts, and epithelial cells that binds actin and appears to mediate attachment of actin filaments to integral proteins of the plasma membrane." [ISBN:0721662544]
is_a: GO:0008092 ! cytoskeletal protein binding

[Term]
id: GO:0017168
name: 5-oxoprolinase (ATP-hydrolyzing) activity
namespace: molecular_function
def: "Catalysis of the reaction: 5-oxo-L-proline + ATP + 2 H2O = L-glutamate + ADP + 2 H+ + phosphate." [EC:3.5.2.9, RHEA:10348]
synonym: "5-OPase activity" RELATED [EC:3.5.2.9]
synonym: "5-oxo-L-prolinase activity" RELATED [EC:3.5.2.9]
synonym: "5-oxo-L-proline amidohydrolase (ATP-hydrolysing)" RELATED [EC:3.5.2.9]
synonym: "5-oxoprolinase (ATP-hydrolysing)" RELATED [EC:3.5.2.9]
synonym: "5-oxoprolinase activity" RELATED [EC:3.5.2.9]
synonym: "L-pyroglutamate hydrolase activity" RELATED [EC:3.5.2.9]
synonym: "oxoprolinase activity" RELATED [EC:3.5.2.9]
synonym: "pyroglutamase (ATP-hydrolysing)" RELATED [EC:3.5.2.9]
synonym: "pyroglutamase (ATP-hydrolyzing) activity" RELATED [EC:3.5.2.9]
synonym: "pyroglutamase activity" RELATED [EC:3.5.2.9]
synonym: "pyroglutamate hydrolase activity" RELATED [EC:3.5.2.9]
synonym: "pyroglutamic hydrolase activity" RELATED [EC:3.5.2.9]
xref: EC:3.5.2.9
xref: KEGG_REACTION:R00251
xref: MetaCyc:5-OXOPROLINASE-ATP-HYDROLYSING-RXN
xref: Reactome:R-HSA-1247935 "OPLAH hydrolyses OPRO to L-Glu"
xref: Reactome:R-HSA-5603208 "Defective OPLAH does not hydrolyse OPRO"
xref: RHEA:10348
xref: Wikipedia:5-oxoprolinase_(ATP-hydrolysing)
is_a: GO:0016812 ! hydrolase activity, acting on carbon-nitrogen (but not peptide) bonds, in cyclic amides

[Term]
id: GO:0017169
name: CDP-alcohol phosphatidyltransferase activity
namespace: molecular_function
def: "Catalysis of the reaction: CDP + alcohol = CMP + phosphatidyl alcohol." [GOC:ai]
is_a: GO:0016780 ! phosphotransferase activity, for other substituted phosphate groups

[Term]
id: GO:0017170
name: obsolete KU70 binding
namespace: molecular_function
def: "OBSOLETE. Binding to Ku70, a protein involved in non-homologous DNA end joining." [GOC:mah, PMID:14739985]
comment: This term was made obsolete because it represents binding to an individual protein.
synonym: "KU70 binding" EXACT []
is_obsolete: true

[Term]
id: GO:0017171
name: serine hydrolase activity
namespace: molecular_function
def: "Catalysis of the hydrolysis of a substrate by a catalytic mechanism that involves a catalytic triad consisting of a serine nucleophile that is activated by a proton relay involving an acidic residue (e.g. aspartate or glutamate) and a basic residue (usually histidine)." [Wikipedia:Serine_hydrolase]
is_a: GO:0016787 ! hydrolase activity

[Term]
id: GO:0017172
name: cysteine dioxygenase activity
namespace: molecular_function
def: "Catalysis of the reaction: L-cysteine + O2 = 3-sulfino-L-alanine + H+." [EC:1.13.11.20, RHEA:20441]
xref: EC:1.13.11.20
xref: KEGG_REACTION:R00893
xref: MetaCyc:CYSTEINE-DIOXYGENASE-RXN
xref: Reactome:R-HSA-1614645 "CDO1:Fe2+ oxidises L-Cys to 3-Sulfinoalanine"
xref: RHEA:20441
is_a: GO:0016702 ! oxidoreductase activity, acting on single donors with incorporation of molecular oxygen, incorporation of two atoms of oxygen

[Term]
id: GO:0017174
name: glycine N-methyltransferase activity
namespace: molecular_function
def: "Catalysis of the reaction: S-adenosyl-L-methionine + glycine = S-adenosyl-L-homocysteine + sarcosine." [EC:2.1.1.20]
synonym: "glycine methyltransferase activity" RELATED [EC:2.1.1.20]
synonym: "GNMT" RELATED [EC:2.1.1.20]
synonym: "S-adenosyl-L-methionine:glycine methyltransferase activity" RELATED [EC:2.1.1.20]
synonym: "S-adenosyl-L-methionine:glycine N-methyltransferase activity" RELATED [EC:2.1.1.20]
xref: EC:2.1.1.20
xref: KEGG_REACTION:R00367
xref: MetaCyc:GLYCINE-N-METHYLTRANSFERASE-RXN
xref: Reactome:R-HSA-6798317 "GNMT tetramer transfers methyl group from AdoMet to Gly to form AdoHyc and SARC"
xref: RHEA:19937
is_a: GO:0008170 ! N-methyltransferase activity
is_a: GO:0008757 ! S-adenosylmethionine-dependent methyltransferase activity

[Term]
id: GO:0017175
name: obsolete IMP-GMP specific 5'-nucleotidase activity
namespace: molecular_function
def: "OBSOLETE. Catalysis of the conversion of 5'-ribonucleotides to ribonucleosides and phosphate, with specificity for IMP or GMP 5'-ribonucleotides and H2O as a nucleophile." [EC:3.1.3.5, GOC:krc]
comment: This term was made obsolete because it represents a gene product with two different activities.
synonym: "IMP-GMP specific 5'-nucleotidase activity" EXACT []
is_obsolete: true
consider: GO:0050484

[Term]
id: GO:0017176
name: phosphatidylinositol N-acetylglucosaminyltransferase activity
namespace: molecular_function
def: "Catalysis of the reaction: UDP-N-acetyl-D-glucosamine + phosphatidylinositol = UDP + N-acetyl-D-glucosaminylphosphatidylinositol." [EC:2.4.1.198]
synonym: "UDP-N-acetyl-D-glucosamine:1-phosphatidyl-1D-myo-inositol 6-(N-acetyl-alpha-D-glucosaminyl)transferase activity" RELATED [EC:2.4.1.198]
synonym: "UDP-N-acetyl-D-glucosamine:phosphatidylinositol N-acetyl-D-glucosaminyltransferase activity" RELATED [EC:2.4.1.198]
synonym: "uridine diphosphoacetylglucosamine alpha-1,6-acetyl-D-glucosaminyltransferase activity" RELATED [EC:2.4.1.198]
synonym: "uridine diphosphoacetylglucosamine alpha1,6-acetyl-D-glucosaminyltransferase activity" RELATED [EC:2.4.1.198]
xref: EC:2.4.1.198
xref: MetaCyc:2.4.1.198-RXN
xref: RHEA:14789
is_a: GO:0008375 ! acetylglucosaminyltransferase activity

[Term]
id: GO:0017177
name: glucosidase II complex
namespace: cellular_component
def: "A heterodimeric complex that catalyzes the trimming of glucose residues from N-linked core glycans on newly synthesized glycoproteins." [PMID:10464333, PMID:8910335]
comment: Note that alpha-glucosidase I functions as a monomer, and therefore does not have a corresponding cellular component term.
synonym: "alpha-glucosidase II complex" RELATED [GOC:19605557, GOC:vw]
is_a: GO:0140534 ! endoplasmic reticulum protein-containing complex
is_a: GO:1902494 ! catalytic complex

[Term]
id: GO:0017178
name: diphthine-ammonia ligase activity
namespace: molecular_function
def: "Catalysis of the reaction: ATP + diphthine + NH4 = ADP + diphthamide + H+ + phosphate." [EC:6.3.1.14, RHEA:19753]
synonym: "diphthamide synthase activity" RELATED [EC:6.3.1.14]
synonym: "diphthamide synthetase activity" RELATED [EC:6.3.1.14]
synonym: "diphthine:ammonia ligase (ADP-forming)" RELATED [EC:6.3.1.14]
xref: EC:6.3.1.14
xref: KEGG_REACTION:R03613
xref: MetaCyc:DIPHTINE--AMMONIA-LIGASE-RXN
xref: Reactome:R-HSA-5358475 "DPH6 ligates ammonium to diphthine-EEF2"
xref: RHEA:19753
is_a: GO:0016880 ! acid-ammonia (or amide) ligase activity

[Term]
id: GO:0017179
name: obsolete peptidyl-diphthine metabolic process
namespace: biological_process
def: "OBSOLETE. The chemical reactions and pathways involving peptidyl-diphthine, a modified histidine residue." [GOC:go_curators]
comment: This term was obsoleted because it is an unnecessary grouping term.
synonym: "peptidyl-diphthine metabolism" EXACT []
is_obsolete: true

[Term]
id: GO:0017180
name: obsolete protein histidyl modification to diphthine
namespace: biological_process
def: "OBSOLETE. The chemical reactions and pathways resulting in the formation of peptidyl-diphthine from other compounds, including peptidyl-histidine." [GOC:go_curators]
comment: This term was obsoleted because there is no evidence that this process exists.
synonym: "peptidyl-diphthine anabolism from peptidyl-histidine" EXACT []
synonym: "peptidyl-diphthine biosynthetic process from peptidyl-histidine" EXACT []
synonym: "peptidyl-diphthine formation from peptidyl-histidine" EXACT []
synonym: "peptidyl-diphthine synthesis from peptidyl-histidine" EXACT []
is_obsolete: true

[Term]
id: GO:0017181
name: obsolete peptidyl-diphthine catabolic process
namespace: biological_process
def: "OBSOLETE. The chemical reactions and pathways resulting in the breakdown of peptidyl-diphthine, a modified histidine residue." [GOC:go_curators]
comment: This term was obsoleted because there is no evidence that this process exists.
synonym: "peptidyl-diphthine breakdown" EXACT []
synonym: "peptidyl-diphthine catabolism" EXACT []
synonym: "peptidyl-diphthine degradation" EXACT []
is_obsolete: true

[Term]
id: GO:0017182
name: obsolete peptidyl-diphthamide metabolic process
namespace: biological_process
def: "OBSOLETE. The chemical reactions and pathways involving peptidyl-diphthamide, a modified histidine residue." [GOC:go_curators]
comment: This term was obsoleted because it is an unnecessary grouping term.
synonym: "peptidyl-diphthamide metabolism" EXACT []
is_obsolete: true

[Term]
id: GO:0017183
name: protein histidyl modification to diphthamide
namespace: biological_process
def: "The modification of peptidyl-histidine to 2'-(3-carboxamido-3-(trimethylammonio)propyl)-L-histidine, known as diphthamide, found in translation elongation factor EF-2. The process occurs in eukaryotes and archaea but not eubacteria." [GOC:pde, PMID:20559380]
synonym: "peptidyl-diphthamide anabolism from peptidyl-histidine" EXACT []
synonym: "peptidyl-diphthamide biosynthetic process from peptidyl-histidine" EXACT []
synonym: "peptidyl-diphthamide formation from peptidyl-histidine" EXACT []
synonym: "peptidyl-diphthamide synthesis from peptidyl-histidine" EXACT []
xref: RESID:AA0040
is_a: GO:0018202 ! peptidyl-histidine modification

[Term]
id: GO:0017184
name: obsolete peptidyl-diphthamide catabolic process
namespace: biological_process
def: "OBSOLETE. The chemical reactions and pathways resulting in the breakdown of peptidyl-diphthamide, a modified histidine residue." [GOC:go_curators]
comment: This term was obsoleted because there is no evidence that this process exists.
synonym: "peptidyl-diphthamide breakdown" EXACT []
synonym: "peptidyl-diphthamide catabolism" EXACT []
synonym: "peptidyl-diphthamide degradation" EXACT []
is_obsolete: true

[Term]
id: GO:0017185
name: peptidyl-lysine hydroxylation
namespace: biological_process
def: "The hydroxylation of peptidyl-lysine to form peptidyl-hydroxylysine." [GOC:ai]
subset: gocheck_do_not_annotate
is_a: GO:0018126 ! protein hydroxylation
is_a: GO:0018205 ! peptidyl-lysine modification

[Term]
id: GO:0017186
name: peptidyl-pyroglutamic acid biosynthetic process, using glutaminyl-peptide cyclotransferase
namespace: biological_process
def: "The chemical reactions and pathways resulting in the formation of peptidyl-pyroglutamic acid, catalyzed by glutaminyl-peptide cyclotransferase." [RESID:AA0031]
comment: See also the molecular function term 'glutaminyl-peptide cyclotransferase activity ; GO:0016603'.
subset: gocheck_do_not_annotate
synonym: "2-pyrrolidone-5-carboxylic acid biosynthesis" EXACT []
synonym: "2-pyrrolidone-5-carboxylic acid biosynthetic process" EXACT []
synonym: "peptidyl-pyroglutamic acid anabolism, using glutaminyl-peptide cyclotransferase" EXACT []
synonym: "peptidyl-pyroglutamic acid formation, using glutaminyl-peptide cyclotransferase" EXACT []
synonym: "peptidyl-pyroglutamic acid synthesis, using glutaminyl-peptide cyclotransferase" EXACT []
xref: RESID:AA0031
is_a: GO:0018199 ! peptidyl-glutamine modification

[Term]
id: GO:0017187
name: peptidyl-glutamic acid carboxylation
namespace: biological_process
def: "The gamma-carboxylation of peptidyl-glutamic acid; catalyzed by the vitamin K dependent gamma-glutamyl carboxylase." [RESID:AA0032]
comment: See also the molecular function term 'gamma-glutamyl carboxylase activity ; GO:0008488'.
subset: gocheck_do_not_annotate
xref: RESID:AA0032
is_a: GO:0018200 ! peptidyl-glutamic acid modification
is_a: GO:0018214 ! protein carboxylation

[Term]
id: GO:0017188
name: aspartate N-acetyltransferase activity
namespace: molecular_function
def: "Catalysis of the reaction: L-aspartate + acetyl-CoA = N-acetyl-L-aspartate + CoA + H+." [EC:2.3.1.17, RHEA:14165]
synonym: "acetyl-CoA:L-aspartate N-acetyltransferase activity" RELATED [EC:2.3.1.17]
synonym: "aspartate acetyltransferase activity" RELATED [EC:2.3.1.17]
synonym: "L-aspartate N-acetyltransferase activity" RELATED [EC:2.3.1.17]
xref: EC:2.3.1.17
xref: KEGG_REACTION:R00487
xref: MetaCyc:ASPARTATE-N-ACETYLTRANSFERASE-RXN
xref: Reactome:R-HSA-8954468 "NAT8L transfers acetyl group from Ac-CoA to L-Asp, forming NAA"
xref: RHEA:14165
is_a: GO:0008080 ! N-acetyltransferase activity

[Term]
id: GO:0017189
name: N-terminal peptidyl-alanine acetylation
namespace: biological_process
def: "The acetylation of the N-terminal alanine of proteins; catalyzed by peptide alpha-N-acetyltransferase or other enzymes of this class, such as ribosomal-protein-alanine N-acetyltransferase." [RESID:AA0041]
comment: See also the molecular function terms 'peptide alpha-N-acetyltransferase activity ; GO:0004596' and 'ribosomal-protein-alanine N-acetyltransferase activity ; GO:0008999'.
subset: gocheck_do_not_annotate
xref: RESID:AA0041
is_a: GO:0006474 ! N-terminal protein amino acid acetylation
is_a: GO:0018194 ! peptidyl-alanine modification

[Term]
id: GO:0017190
name: N-terminal peptidyl-aspartic acid acetylation
namespace: biological_process
def: "The acetylation of the N-terminal aspartic acid of proteins; catalyzed by aspartate N-acetyltransferase." [RESID:AA0042]
comment: See also the molecular function term 'aspartate N-acetyltransferase activity ; GO:0017188'.
subset: gocheck_do_not_annotate
xref: RESID:AA0042
is_a: GO:0006474 ! N-terminal protein amino acid acetylation
is_a: GO:0018197 ! peptidyl-aspartic acid modification

[Term]
id: GO:0017192
name: N-terminal peptidyl-glutamine acetylation
namespace: biological_process
def: "The acetylation of a glutamine residue in protein to form the N5-methyl-L-glutamine derivative. The occurrence of this modification has not been confirmed. Its annotation in sequence databases is either due to the misidentification of 2-pyrrolidone-5-carboxylic acid, or to inappropriate homolog comparisons when proteolytic modification is more probable." [RESID:AA0045]
subset: gocheck_do_not_annotate
xref: RESID:AA0045
is_a: GO:0006474 ! N-terminal protein amino acid acetylation
is_a: GO:0018199 ! peptidyl-glutamine modification

[Term]
id: GO:0017193
name: N-terminal peptidyl-glycine acetylation
namespace: biological_process
def: "The acetylation of the N-terminal glycine of proteins to form the derivative N-acetylglycine." [RESID:AA0046]
subset: gocheck_do_not_annotate
xref: RESID:AA0046
is_a: GO:0006474 ! N-terminal protein amino acid acetylation
is_a: GO:0018201 ! peptidyl-glycine modification

[Term]
id: GO:0017194
name: N-terminal peptidyl-isoleucine acetylation
namespace: biological_process
def: "The acetylation of the N-terminal isoleucine of proteins to form the derivative N-acetyl-L-isoleucine. The occurrence of this modification has not been confirmed." [RESID:AA0047]
subset: gocheck_do_not_annotate
xref: RESID:AA0047
is_a: GO:0006474 ! N-terminal protein amino acid acetylation
is_a: GO:0018203 ! peptidyl-isoleucine modification

[Term]
id: GO:0017195
name: N-terminal peptidyl-lysine N2-acetylation
namespace: biological_process
def: "The acetylation of the N-terminal lysine of proteins to form the derivative N2-acetyl-L-lysine. The occurrence of this modification has not been confirmed." [RESID:AA0048]
subset: gocheck_do_not_annotate
xref: RESID:AA0048
is_a: GO:0018076 ! N-terminal peptidyl-lysine acetylation

[Term]
id: GO:0017196
name: N-terminal peptidyl-methionine acetylation
namespace: biological_process
def: "The acetylation of the N-terminal methionine of proteins to form the derivative N-acetyl-L-methionine." [RESID:AA0049]
subset: gocheck_do_not_annotate
xref: RESID:AA0049
is_a: GO:0006474 ! N-terminal protein amino acid acetylation
is_a: GO:0018206 ! peptidyl-methionine modification

[Term]
id: GO:0017197
name: N-terminal peptidyl-proline acetylation
namespace: biological_process
def: "The acetylation of the N-terminal proline of proteins to form the derivative N-acetyl-L-proline." [RESID:AA0050]
subset: gocheck_do_not_annotate
xref: RESID:AA0050
is_a: GO:0006474 ! N-terminal protein amino acid acetylation
is_a: GO:0018208 ! peptidyl-proline modification

[Term]
id: GO:0017198
name: N-terminal peptidyl-serine acetylation
namespace: biological_process
def: "The acetylation of the N-terminal serine of proteins to form the derivative N-acetyl-L-serine." [RESID:AA0051]
subset: gocheck_do_not_annotate
xref: RESID:AA0051
is_a: GO:0006474 ! N-terminal protein amino acid acetylation
is_a: GO:0018209 ! peptidyl-serine modification
is_a: GO:0030920 ! peptidyl-serine acetylation

[Term]
id: GO:0017199
name: N-terminal peptidyl-threonine acetylation
namespace: biological_process
def: "The acetylation of the N-terminal threonine of proteins to form the derivative N-acetyl-L-threonine; catalyzed by peptide alpha-N-acetyltransferase." [RESID:AA0052]
comment: See also the molecular function term 'peptide alpha-N-acetyltransferase activity ; GO:0004596'.
subset: gocheck_do_not_annotate
xref: RESID:AA0052
is_a: GO:0006474 ! N-terminal protein amino acid acetylation
is_a: GO:0018210 ! peptidyl-threonine modification
is_a: GO:0120257 ! peptidyl-threonine acetylation

[Term]
id: GO:0018000
name: N-terminal peptidyl-tyrosine acetylation
namespace: biological_process
def: "The acetylation of the N-terminal tyrosine of proteins to form the derivative N-acetyl-L-tyrosine." [RESID:AA0053]
subset: gocheck_do_not_annotate
xref: RESID:AA0053
is_a: GO:0006474 ! N-terminal protein amino acid acetylation
is_a: GO:0018212 ! peptidyl-tyrosine modification

[Term]
id: GO:0018001
name: N-terminal peptidyl-valine acetylation
namespace: biological_process
def: "The acetylation of the N-terminal tyrosine of proteins to form the derivative N-acetyl-L-valine." [RESID:AA0054]
subset: gocheck_do_not_annotate
xref: RESID:AA0054
is_a: GO:0006474 ! N-terminal protein amino acid acetylation
is_a: GO:0018213 ! peptidyl-valine modification

[Term]
id: GO:0018002
name: N-terminal peptidyl-glutamic acid acetylation
namespace: biological_process
def: "The acetylation of the N-terminal glutamic acid of proteins to form the derivate acetyl-glutamic acid." [RESID:AA0044]
comment: See also the molecular function term 'aspartate N-acetyltransferase activity ; GO:0017188'.
subset: gocheck_do_not_annotate
xref: RESID:AA0044
is_a: GO:0006474 ! N-terminal protein amino acid acetylation
is_a: GO:0018200 ! peptidyl-glutamic acid modification

[Term]
id: GO:0018003
name: peptidyl-lysine N6-acetylation
namespace: biological_process
def: "The acetylation of the peptidyl-lysine of proteins to form the derivative peptidyl-N6-acetyl-L-lysine." [RESID:AA0055]
comment: See also the molecular function term 'tubulin N-acetyltransferase activity ; GO:0019799'.
subset: gocheck_do_not_annotate
xref: RESID:AA0055
is_a: GO:0018393 ! internal peptidyl-lysine acetylation

[Term]
id: GO:0018004
name: N-terminal protein formylation
namespace: biological_process
def: "The formylation of the N-terminal amino acid of proteins." [GOC:ai]
subset: gocheck_do_not_annotate
is_a: GO:0018256 ! protein formylation
is_a: GO:0031365 ! N-terminal protein amino acid modification

[Term]
id: GO:0018005
name: N-terminal peptidyl-glycine N-formylation
namespace: biological_process
def: "The formylation of the N-terminal glycine of proteins to form the derivative N-formylglycine." [RESID:AA0057]
subset: gocheck_do_not_annotate
xref: RESID:AA0057
is_a: GO:0018004 ! N-terminal protein formylation
is_a: GO:0018201 ! peptidyl-glycine modification

[Term]
id: GO:0018006
name: N-terminal protein amino acid glucuronylation
namespace: biological_process
def: "The glucuronylation of the N-terminal amino acid of proteins." [GOC:ai]
is_a: GO:0018321 ! protein glucuronylation
is_a: GO:0031365 ! N-terminal protein amino acid modification

[Term]
id: GO:0018007
name: N-terminal peptidyl-glycine N-glucuronylation
namespace: biological_process
def: "The glucuronylation of the N-terminal glycine of proteins to form the derivative D-glucuronyl-N-glycine." [RESID:AA0058]
xref: RESID:AA0058
is_a: GO:0018006 ! N-terminal protein amino acid glucuronylation
is_a: GO:0018201 ! peptidyl-glycine modification

[Term]
id: GO:0018008
name: N-terminal peptidyl-glycine N-myristoylation
namespace: biological_process
def: "The myristoylation of the N-terminal glycine of proteins to form the derivative N-myristoyl-glycine." [RESID:AA0059]
subset: gocheck_do_not_annotate
synonym: "N-terminal peptidyl-glycine N-myristylation" EXACT []
xref: RESID:AA0059
is_a: GO:0006499 ! N-terminal protein myristoylation
is_a: GO:0018201 ! peptidyl-glycine modification

[Term]
id: GO:0018009
name: N-terminal peptidyl-L-cysteine N-palmitoylation
namespace: biological_process
def: "The covalent attachment of a palmitoyl group to a nitrogen (N) atom in an N-terminal cysteine residue to form N-palmitoyl-L-cysteine." [RESID:AA0060]
subset: gocheck_do_not_annotate
xref: RESID:AA0060
is_a: GO:0006500 ! N-terminal protein palmitoylation
is_a: GO:0018198 ! peptidyl-cysteine modification

[Term]
id: GO:0018010
name: obsolete glycoprotein N-palmitoyltransferase activity
namespace: molecular_function
def: "OBSOLETE. Catalysis of the reaction: palmitoyl-CoA + glycoprotein = CoA + N-palmitoylglycoprotein." [EC:2.3.1.96]
comment: This term was obsoleted because it has been deleted from EC. The glycoprotein is the product of the reaction.
synonym: "mucus glycoprotein fatty acyltransferase" NARROW [EC:2.3.1.96]
synonym: "palmitoyl-CoA:glycoprotein N-palmitoyltransferase activity" RELATED [EC:2.3.1.96]
xref: MetaCyc:GLYCOPROTEIN-N-PALMITOYLTRANSFERASE-RXN
is_obsolete: true

[Term]
id: GO:0018011
name: N-terminal peptidyl-alanine methylation
namespace: biological_process
def: "The methylation of the N-terminal alanine of proteins." [RESID:AA0061, RESID:AA0062]
subset: gocheck_do_not_annotate
xref: RESID:AA0061
xref: RESID:AA0062
is_a: GO:0006480 ! N-terminal protein amino acid methylation
is_a: GO:0018194 ! peptidyl-alanine modification

[Term]
id: GO:0018012
name: N-terminal peptidyl-alanine trimethylation
namespace: biological_process
def: "The trimethylation of the N-terminal alanine of proteins to form the derivative peptidyl-N,N,N-trimethyl-L-alanine." [RESID:AA0062]
subset: gocheck_do_not_annotate
xref: RESID:AA0062
is_a: GO:0018011 ! N-terminal peptidyl-alanine methylation

[Term]
id: GO:0018013
name: N-terminal peptidyl-glycine methylation
namespace: biological_process
def: "The methylation of the N-terminal glycine of proteins to form the derivative N-methylglycine." [RESID:AA0063]
subset: gocheck_do_not_annotate
xref: RESID:AA0063
is_a: GO:0006480 ! N-terminal protein amino acid methylation
is_a: GO:0018201 ! peptidyl-glycine modification

[Term]
id: GO:0018014
name: N-terminal peptidyl-methionine methylation
namespace: biological_process
def: "The methylation of the N-terminal methionine of proteins to form the derivative N-methyl-L-methionine." [RESID:AA0064]
subset: gocheck_do_not_annotate
xref: RESID:AA0064
is_a: GO:0006480 ! N-terminal protein amino acid methylation
is_a: GO:0018206 ! peptidyl-methionine modification

[Term]
id: GO:0018015
name: N-terminal peptidyl-phenylalanine methylation
namespace: biological_process
def: "The methylation of the N-terminal phenylalanine of proteins to form the derivative N-methyl-L-phenylalanine." [RESID:AA0065]
subset: gocheck_do_not_annotate
xref: RESID:AA0065
is_a: GO:0006480 ! N-terminal protein amino acid methylation
is_a: GO:0018207 ! peptidyl-phenylalanine modification

[Term]
id: GO:0018016
name: N-terminal peptidyl-proline dimethylation
namespace: biological_process
def: "The methylation of the N-terminal proline of proteins to form the derivative N,N-dimethyl-L-proline." [RESID:AA0066]
subset: gocheck_do_not_annotate
xref: RESID:AA0066
is_a: GO:0035568 ! N-terminal peptidyl-proline methylation

[Term]
id: GO:0018019
name: N-terminal peptidyl-glutamine methylation
namespace: biological_process
def: "The methylation of a glutamine residue in proteins to form the peptidyl-N5-methyl-L-glutamine derivative." [RESID:AA0071]
subset: gocheck_do_not_annotate
xref: RESID:AA0071
is_a: GO:0006480 ! N-terminal protein amino acid methylation
is_a: GO:0018199 ! peptidyl-glutamine modification

[Term]
id: GO:0018020
name: peptidyl-glutamic acid methylation
namespace: biological_process
def: "The addition of a methyl group to a glutamic acid residue in a protein." [GOC:mah]
subset: gocheck_do_not_annotate
is_a: GO:0006479 ! protein methylation

[Term]
id: GO:0018021
name: peptidyl-histidine methylation
namespace: biological_process
def: "The methylation of peptidyl-L-histidine to form peptidyl-L-1'-methyl-L-histidine (otherwise known as tau-methylhistidine, tele-methylhistidine) or peptidyl-L-3'-methyl-L-histidine (otherwise known as pi-methylhistidine, pros-methylhistidine)." [RESID:AA0073, RESID:AA0317]
subset: gocheck_do_not_annotate
xref: RESID:AA0073
xref: RESID:AA0317
is_a: GO:0006479 ! protein methylation
is_a: GO:0018202 ! peptidyl-histidine modification

[Term]
id: GO:0018022
name: peptidyl-lysine methylation
namespace: biological_process
def: "The methylation of peptidyl-lysine to form either the mono-, di- or trimethylated derivative." [GOC:ai]
subset: gocheck_do_not_annotate
is_a: GO:0006479 ! protein methylation
is_a: GO:0018205 ! peptidyl-lysine modification

[Term]
id: GO:0018023
name: peptidyl-lysine trimethylation
namespace: biological_process
def: "The methylation of peptidyl-lysine to form peptidyl-N6,N6,N6-trimethyl-L-lysine." [RESID:AA0074]
subset: gocheck_do_not_annotate
xref: RESID:AA0074
is_a: GO:0018022 ! peptidyl-lysine methylation

[Term]
id: GO:0018024
name: obsolete histone lysine N-methyltransferase activity
namespace: molecular_function
def: "OBSOLETE. Catalysis of the reaction: S-adenosyl-L-methionine + histone L-lysine = S-adenosyl-L-homocysteine + histone N6-methyl-L-lysine. The methylation of peptidyl-lysine in histones forms N6-methyl-L-lysine, N6,N6-dimethyl-L-lysine and N6,N6,N6-trimethyl-L-lysine derivatives." [RHEA:10024]
comment: This term was obsoleted because it is an unnecessary grouping class.
synonym: "histone H1-specific S-adenosylmethionine:protein-lysine N-methyltransferase activity" NARROW []
synonym: "histone-lysine N-methylase activity" EXACT [GOC:mah]
synonym: "histone-lysine N-methyltransferase activity" EXACT []
synonym: "S-adenosyl-L-methionine:histone-L-lysine 6-N-methyltransferase activity" RELATED []
synonym: "S-adenosyl-L-methionine:histone-L-lysine N6-methyltransferase activity" RELATED []
xref: Reactome:R-HSA-3788745 "EHMT1:EHMT2 methylates IL8 promoter"
xref: Reactome:R-HSA-3788748 "EHMT1:EHMT2 methylates IL6 promoter"
xref: Reactome:R-HSA-4827382 "SUV39H1 (KMT1A), SUV39H2 (KTM1B), SETDB1 (KMT1E), SETDB2 (KMT1F) methylate dimethyl-lysine-10 of histone H3 (H3K9)"
xref: Reactome:R-HSA-4827383 "WHSC1 (KMT3G), NSD1 (KMT3B), SMYD2 (KMT3C) methylate lysine-37 of histone H3 (H3K36)"
xref: Reactome:R-HSA-5159245 "SETD3, SETD7 (KMT7), WHSC1L1 (KMT3F), Core MLL complex methylate lysine-5 of histone H3 (H3K4)"
xref: Reactome:R-HSA-5244692 "Core MLL complex, SMYD3, PRDM9 methylate dimethyl-lysine-5 of histone H3 (H3K4)"
xref: Reactome:R-HSA-5423038 "SETD8 (KMT5A) methylates lysine-21 of histone H4 (H4K20)"
xref: Reactome:R-HSA-5634729 "EHMT1:EHMT2 (KMT1D:KMT1C) methylates methyl-lysine-10 of histone H3 (H3K9)"
xref: Reactome:R-HSA-5634750 "EHMT1:EHMT2 (KMT1D:KMT1C) methylates lysine-10 of histone H3 (H3K9)"
xref: Reactome:R-HSA-5634802 "MECOM (KMT8E), PRDM16 (KMT8F) methylate lysine-10 of replicative histone H3 (H3K9)"
xref: Reactome:R-HSA-5637686 "WHSC1L1 (KMT3F), Core MLL complex, SMYD3 (KMT3E) methylate methyl-lysine-5 of histone H3 (H3K4)"
xref: Reactome:R-HSA-5638141 "SETD2 (KMT3A) methylates dimethyl-lysine-37 of histone H3 (H3K36)"
xref: Reactome:R-HSA-5638157 "WHSC1 (KMT3G), NSD1 (KMT3B), SMYD2 (KMT3C), ASH1L  methylate methyl-lysine-37 of histone H3 (H3K36)"
xref: Reactome:R-HSA-5638332 "PRC2 (EZH2) Core:AEBP2 methylates lysine-28 of histone H3 (H3K27)"
xref: Reactome:R-HSA-5638333 "WHSC1 (KMT3G) methylates lysine-28 of histone H3 (H3K27)"
xref: Reactome:R-HSA-5649764 "DOT1L (KMT4) methylates methyl-lysine-80 of histone H3 (H3K79)"
xref: Reactome:R-HSA-5649799 "DOT1L (KMT4) methylates dimethyl-lysine-80 of histone H3 (H3K79)"
xref: Reactome:R-HSA-5649800 "WHSC1L1 (KMT3F) methylates methyl-lysine-28 of histone H3 (H3K27)"
xref: Reactome:R-HSA-5649801 "DOT1L (KMT4) methylates lysine-80 of histone H3 (H3K79)"
xref: Reactome:R-HSA-5649802 "WHSC1L1 (KMT3F) methylates dimethyl-lysine-28 of histone H3 (H3K27)"
xref: Reactome:R-HSA-5651654 "SUV420H1 (KMT5B), SUV420H2 (KMT5C), (possibly SMYD3 (KMT3E)) methylate methyl-lysine-21 of histone H4 (H4K20)"
xref: Reactome:R-HSA-5651657 "SUV420H1, SUV420H2, (possibly SMYD3 (KMT3E)) methylate dimethyl-lysine-21 of histone H4 (H4K20)"
is_obsolete: true
consider: GO:0140938
consider: GO:0140939
consider: GO:0140940

[Term]
id: GO:0018025
name: calmodulin-lysine N-methyltransferase activity
namespace: molecular_function
def: "Catalysis of the reaction: S-adenosyl-L-methionine + calmodulin L-lysine = S-adenosyl-L-homocysteine + calmodulin N6-methyl-L-lysine." [EC:2.1.1.60]
synonym: "S-adenosyl-L-methionine:calmodulin-L-lysine 6-N-methyltransferase activity" RELATED [EC:2.1.1.60]
synonym: "S-adenosyl-L-methionine:calmodulin-L-lysine N6-methyltransferase activity" RELATED [EC:2.1.1.60]
synonym: "S-adenosylmethionine:calmodulin (lysine) N-methyltransferase activity" RELATED [EC:2.1.1.60]
xref: EC:2.1.1.60
xref: MetaCyc:2.1.1.60-RXN
xref: Reactome:R-HSA-6786205 "KAMKMT transfers 3xCH3 groups from 3xAdoMet to CALM1"
xref: RHEA:21556
is_a: GO:0016279 ! protein-lysine N-methyltransferase activity

[Term]
id: GO:0018026
name: peptidyl-lysine monomethylation
namespace: biological_process
def: "The methylation of peptidyl-lysine to form peptidyl-N6-methyl-L-lysine." [RESID:AA0076]
subset: gocheck_do_not_annotate
xref: RESID:AA0076
is_a: GO:0018022 ! peptidyl-lysine methylation

[Term]
id: GO:0018027
name: peptidyl-lysine dimethylation
namespace: biological_process
def: "The methylation of peptidyl-lysine to form peptidyl-N6,N6-dimethyl-L-lysine." [RESID:AA0075]
subset: gocheck_do_not_annotate
xref: RESID:AA0075
is_a: GO:0018022 ! peptidyl-lysine methylation

[Term]
id: GO:0018028
name: peptidyl-lysine myristoylation
namespace: biological_process
def: "The myristoylation of peptidyl-lysine to form peptidyl-N6-myristoyl-L-lysine." [RESID:AA0078]
subset: gocheck_do_not_annotate
synonym: "peptidyl-lysine myristylation" EXACT []
xref: RESID:AA0078
is_a: GO:0018205 ! peptidyl-lysine modification
is_a: GO:0018377 ! protein myristoylation

[Term]
id: GO:0018029
name: peptidyl-lysine palmitoylation
namespace: biological_process
def: "The palmitoylation of peptidyl-lysine to form peptidyl-N6-palmitoyl-L-lysine." [RESID:AA0077]
subset: gocheck_do_not_annotate
xref: RESID:AA0077
is_a: GO:0018205 ! peptidyl-lysine modification

[Term]
id: GO:0018030
name: peptidyl-lysine N6-myristoyltransferase activity
namespace: molecular_function
def: "Catalysis of the transfer of a myristoyl group to the N6 nitrogen atom on a lysine residue of a peptide or protein molecule." [GOC:mah, PMID:1402651]
is_a: GO:0019107 ! myristoyltransferase activity
is_a: GO:0140096 ! catalytic activity, acting on a protein

[Term]
id: GO:0018031
name: peptidyl-lysine N6-palmitoyltransferase activity
namespace: molecular_function
def: "Catalysis of the transfer of a palmitoyl group to the N6 nitrogen atom on a lysine residue of a peptide or protein molecule." [GOC:mah, PMID:29074776]
is_a: GO:0016410 ! N-acyltransferase activity
is_a: GO:0140096 ! catalytic activity, acting on a protein

[Term]
id: GO:0018032
name: protein amidation
namespace: biological_process
def: "Addition of an amide group from a glycine to a protein amino acid." [UniProtKB-KW:KW-0027]
subset: gocheck_do_not_annotate
synonym: "protein amino acid amidation" EXACT [GOC:bf]
is_a: GO:0036211 ! protein modification process

[Term]
id: GO:0018033
name: obsolete protein C-terminal amidation
namespace: biological_process
def: "OBSOLETE. The formation of a C-terminal amide by hydrolysis and oxidation of an interior peptide in a secreted protein." [GOC:ai]
comment: This term was obsoleted because it represents a molecular function.
is_obsolete: true

[Term]
id: GO:0018034
name: obsolete C-terminal peptidyl-alanine amidation
namespace: biological_process
def: "OBSOLETE. The formation of a C-terminal peptidyl-alanine amide by hydrolysis and oxidation of an interior Ala-Gly peptide in a secreted protein." [RESID:AA0081]
comment: This term was obsoleted because it represents a molecular function, and this modification is not known to exist; only c-terminal peptidylglycine has been identified, see PMID:35124797.
xref: RESID:AA0081
is_obsolete: true

[Term]
id: GO:0018035
name: obsolete C-terminal peptidyl-arginine amidation
namespace: biological_process
def: "OBSOLETE. The formation of a C-terminal peptidyl-arginine amide by hydrolysis and oxidation of an interior Arg-Gly peptide in a secreted protein." [RESID:AA0082]
comment: This term was obsoleted because it represents a molecular function, and this modification is not known to exist; only c-terminal peptidylglycine has been identified, see PMID:35124797.
xref: RESID:AA0082
is_obsolete: true

[Term]
id: GO:0018036
name: obsolete C-terminal peptidyl-asparagine amidation
namespace: biological_process
def: "OBSOLETE. The formation of a C-terminal peptidyl-asparagine amide by hydrolysis and oxidation of an interior Asn-Gly peptide in a secreted protein." [RESID:AA0083]
comment: This term was obsoleted because it represents a molecular function, and this modification is not known to exist; only c-terminal peptidylglycine has been identified, see PMID:35124797.
xref: RESID:AA0083
is_obsolete: true

[Term]
id: GO:0018037
name: obsolete C-terminal peptidyl-aspartic acid amidation
namespace: biological_process
def: "OBSOLETE. The formation of a C-terminal peptidyl-aspartic acid 1-amide by hydrolysis and oxidation of an interior Asp-Gly peptide in a secreted protein." [RESID:AA0084]
comment: This term was obsoleted because it represents a molecular function, and this modification is not known to exist; only c-terminal peptidylglycine has been identified, see PMID:35124797.
xref: RESID:AA0084
is_obsolete: true

[Term]
id: GO:0018038
name: obsolete C-terminal peptidyl-cysteine amidation
namespace: biological_process
def: "OBSOLETE. The formation of a C-terminal peptidyl-cysteine amide by hydrolysis and oxidation of an interior Cys-Gly peptide in a secreted protein." [RESID:AA0085]
comment: This term was obsoleted because it represents a molecular function, and this modification is not known to exist; only c-terminal peptidylglycine has been identified, see PMID:35124797.
xref: RESID:AA0085
is_obsolete: true

[Term]
id: GO:0018039
name: obsolete C-terminal peptidyl-glutamine amidation
namespace: biological_process
def: "OBSOLETE. The formation of a C-terminal peptidyl-glutamine amide by hydrolysis and oxidation of an interior Gln-Gly peptide in a secreted protein." [RESID:AA0086]
comment: This term was obsoleted because it represents a molecular function, and this modification is not known to exist; only c-terminal peptidylglycine has been identified, see PMID:35124797.
xref: RESID:AA0086
is_obsolete: true

[Term]
id: GO:0018040
name: obsolete C-terminal peptidyl-glutamic acid amidation
namespace: biological_process
def: "OBSOLETE. The formation of a C-terminal peptidyl-glutamic acid amide by hydrolysis and oxidation of an interior Glu-Gly peptide in a secreted protein." [RESID:AA0087]
comment: This term was obsoleted because it represents a molecular function, and this modification is not known to exist; only c-terminal peptidylglycine has been identified, see PMID:35124797.
xref: RESID:AA0087
is_obsolete: true

[Term]
id: GO:0018041
name: obsolete C-terminal peptidyl-glycine amidation
namespace: biological_process
def: "OBSOLETE. The formation of a C-terminal peptidyl-glycine acid amide by hydrolysis and oxidation of an interior Gly-Gly peptide in a secreted protein." [RESID:AA0088]
comment: This term was obsoleted because it represents a molecular function.
xref: RESID:AA0088
is_obsolete: true
consider: GO:0004504
consider: GO:0004598

[Term]
id: GO:0018042
name: obsolete C-terminal peptidyl-histidine amidation
namespace: biological_process
def: "OBSOLETE. The formation of a C-terminal peptidyl-histidine amide by hydrolysis and oxidation of an interior His-Gly peptide in a secreted protein." [RESID:AA0089]
comment: This term was obsoleted because it represents a molecular function, and this modification is not known to exist; only c-terminal peptidylglycine has been identified, see PMID:35124797.
xref: RESID:AA0089
is_obsolete: true

[Term]
id: GO:0018043
name: obsolete C-terminal peptidyl-isoleucine amidation
namespace: biological_process
def: "OBSOLETE. The formation of a C-terminal peptidyl-isoleucine amide by hydrolysis and oxidation of an interior Ile-Gly peptide in a secreted protein." [RESID:AA0090]
comment: This term was obsoleted because it represents a molecular function, and this modification is not known to exist; only c-terminal peptidylglycine has been identified, see PMID:35124797.
xref: RESID:AA0090
is_obsolete: true

[Term]
id: GO:0018044
name: obsolete C-terminal peptidyl-leucine amidation
namespace: biological_process
def: "OBSOLETE. The formation of a C-terminal peptidyl-leucine amide by hydrolysis and oxidation of an interior Leu-Gly peptide in a secreted protein." [RESID:AA0091]
comment: This term was obsoleted because it represents a molecular function, and this modification is not known to exist; only c-terminal peptidylglycine has been identified, see PMID:35124797.
xref: RESID:AA0091
is_obsolete: true

[Term]
id: GO:0018045
name: obsolete C-terminal peptidyl-lysine amidation
namespace: biological_process
def: "OBSOLETE. The formation of a C-terminal peptidyl-lysine amide by hydrolysis and oxidation of an interior Lys-Gly peptide in a secreted protein." [RESID:AA0092]
comment: This term was obsoleted because it represents a molecular function, and this modification is not known to exist; only c-terminal peptidylglycine has been identified, see PMID:35124797.
xref: RESID:AA0092
is_obsolete: true

[Term]
id: GO:0018046
name: obsolete C-terminal peptidyl-methionine amidation
namespace: biological_process
def: "OBSOLETE. The formation of a C-terminal peptidyl-methionine amide by hydrolysis and oxidation of an interior Met-Gly peptide in a secreted protein." [RESID:AA0093]
comment: This term was obsoleted because it represents a molecular function, and this modification is not known to exist; only c-terminal peptidylglycine has been identified, see PMID:35124797.
xref: RESID:AA0093
is_obsolete: true

[Term]
id: GO:0018047
name: obsolete C-terminal peptidyl-phenylalanine amidation
namespace: biological_process
def: "OBSOLETE. The formation of a C-terminal peptidyl-phenylalanine amide by hydrolysis and oxidation of an interior Phe-Gly peptide in a secreted protein." [RESID:AA0094]
comment: This term was obsoleted because it represents a molecular function, and this modification is not known to exist; only c-terminal peptidylglycine has been identified, see PMID:35124797.
xref: RESID:AA0094
is_obsolete: true

[Term]
id: GO:0018048
name: obsolete C-terminal peptidyl-proline amidation
namespace: biological_process
def: "OBSOLETE. The formation of a C-terminal peptidyl-proline amide by hydrolysis and oxidation of an interior Pro-Gly peptide in a secreted protein." [RESID:AA0095]
comment: This term was obsoleted because it represents a molecular function, and this modification is not known to exist; only c-terminal peptidylglycine has been identified, see PMID:35124797.
xref: RESID:AA0095
is_obsolete: true

[Term]
id: GO:0018049
name: obsolete C-terminal peptidyl-serine amidation
namespace: biological_process
def: "OBSOLETE. The formation of a C-terminal peptidyl-serine amide by hydrolysis and oxidation of an interior Ser-Gly peptide in a secreted protein." [RESID:AA0096]
comment: This term was obsoleted because it represents a molecular function, and this modification is not known to exist; only c-terminal peptidylglycine has been identified, see PMID:35124797.
xref: RESID:AA0096
is_obsolete: true

[Term]
id: GO:0018050
name: obsolete C-terminal peptidyl-threonine amidation
namespace: biological_process
def: "OBSOLETE. The formation of a C-terminal peptidyl-threonine amide by hydrolysis and oxidation of an interior Thr-Gly peptide in a secreted protein." [RESID:AA0097]
comment: This term was obsoleted because it represents a molecular function, and this modification is not known to exist; only c-terminal peptidylglycine has been identified, see PMID:35124797.
xref: RESID:AA0097
is_obsolete: true

[Term]
id: GO:0018051
name: obsolete C-terminal peptidyl-tryptophan amidation
namespace: biological_process
def: "OBSOLETE. The formation of a C-terminal peptidyl-tryptophan amide by hydrolysis and oxidation of an interior Trp-Gly peptide in a secreted protein." [RESID:AA0098]
comment: This term was obsoleted because it represents a molecular function, and this modification is not known to exist; only c-terminal peptidylglycine has been identified, see PMID:35124797.
xref: RESID:AA0098
is_obsolete: true

[Term]
id: GO:0018052
name: obsolete C-terminal peptidyl-tyrosine amidation
namespace: biological_process
def: "OBSOLETE. The formation of a C-terminal peptidyl-tyrosine amide by hydrolysis and oxidation of an interior Tyr-Gly peptide in a secreted protein." [RESID:AA0099]
comment: This term was obsoleted because it represents a molecular function, and this modification is not known to exist; only c-terminal peptidylglycine has been identified, see PMID:35124797.
xref: RESID:AA0099
is_obsolete: true

[Term]
id: GO:0018053
name: obsolete C-terminal peptidyl-valine amidation
namespace: biological_process
def: "OBSOLETE. The formation of a C-terminal peptidyl-valine amide by hydrolysis and oxidation of an interior Val-Gly peptide in a secreted protein." [RESID:AA0100]
comment: This term was obsoleted because it represents a molecular function, and this modification is not known to exist; only c-terminal peptidylglycine has been identified, see PMID:35124797.
xref: RESID:AA0100
is_obsolete: true

[Term]
id: GO:0018054
name: obsolete peptidyl-lysine biotinylation
namespace: biological_process
def: "OBSOLETE. The covalent modification of peptidyl-lysine by biotin to form peptidyl-N6-biotinyl-L-lysine." [RESID:AA0117]
comment: This terms was obsoleted because it represents a molecular function as a biological process.
xref: RESID:AA0117
is_obsolete: true

[Term]
id: GO:0018057
name: peptidyl-lysine oxidation
namespace: biological_process
def: "The oxidation of the terminal amino-methylene groups of peptidyl-L-lysine or peptidyl-5-hydroxy-L-lysine to aldehyde groups to form allysine or hydroxyallysine residues, respectively; these are intermediates in the formation of covalent cross-links between adjacent polypeptide chains in proteins such as collagens." [ISBN:0198547684, RESID:AA0121]
subset: gocheck_do_not_annotate
xref: RESID:AA0121
is_a: GO:0018158 ! protein oxidation
is_a: GO:0018205 ! peptidyl-lysine modification

[Term]
id: GO:0018058
name: N-terminal protein amino acid deamination, from amino carbon
namespace: biological_process
def: "The oxidative deamination of the alpha carbon of an encoded N-terminal amino acid, to form pyruvic acid retaining an amide bond between its 1-carboxyl group and the adjacent residue. The pyruvate 2-oxo group may become an enzyme active site, or it may be reduced to an alcohol." [RESID:AA0127, RESID:AA0128, RESID:AA0129]
subset: gocheck_do_not_annotate
xref: RESID:AA0127
xref: RESID:AA0128
xref: RESID:AA0129
is_a: GO:0018198 ! peptidyl-cysteine modification
is_a: GO:0018277 ! protein deamination
is_a: GO:0031363 ! N-terminal protein amino acid deamination

[Term]
id: GO:0018059
name: N-terminal peptidyl-serine deamination
namespace: biological_process
def: "The oxidative deamination of N-terminal peptidyl-serine to form pyruvic acid with an amide bond between its 1-carboxyl group and the N-terminal residue." [RESID:AA0127]
subset: gocheck_do_not_annotate
is_a: GO:0018058 ! N-terminal protein amino acid deamination, from amino carbon

[Term]
id: GO:0018060
name: N-terminal peptidyl-cysteine deamination
namespace: biological_process
def: "The oxidative deamination of N-terminal peptidyl-cysteine to form pyruvic acid with an amide bond between its 1-carboxyl group and the N-terminal residue." [RESID:AA0127]
subset: gocheck_do_not_annotate
is_a: GO:0018058 ! N-terminal protein amino acid deamination, from amino carbon

[Term]
id: GO:0018061
name: peptidyl-L-3-phenyllactic acid biosynthetic process from peptidyl-phenylalanine
namespace: biological_process
def: "The modification of a N-terminal peptidyl-phenylalanine residue by either oxidative deamination or by transamination and subsequent reduction to form peptidyl-L-3-phenyllactic acid." [RESID:AA0128]
subset: gocheck_do_not_annotate
synonym: "peptidyl-L-3-phenyllactic acid anabolism from peptidyl-phenylalanine" EXACT []
synonym: "peptidyl-L-3-phenyllactic acid formation from peptidyl-phenylalanine" EXACT []
synonym: "peptidyl-L-3-phenyllactic acid synthesis from peptidyl-phenylalanine" EXACT []
xref: RESID:AA0128
is_a: GO:0018207 ! peptidyl-phenylalanine modification

[Term]
id: GO:0018062
name: peptidyl-tryptophan succinylation
namespace: biological_process
def: "The modification of an N-terminal peptidyl-tryptophan residue to form peptidyl-N2-succinyl-L-tryptophan." [RESID:AA0130]
subset: gocheck_do_not_annotate
xref: RESID:AA0130
is_a: GO:0018211 ! peptidyl-tryptophan modification
is_a: GO:0018335 ! protein succinylation
is_a: GO:0031365 ! N-terminal protein amino acid modification

[Term]
id: GO:0018063
name: cytochrome c-heme linkage
namespace: biological_process
def: "The linkage of cytochromes and other heme proteins to heme." [RESID:AA0134, RESID:AA0135]
subset: gocheck_do_not_annotate
synonym: "cytochrome c-haem linkage" EXACT []
xref: RESID:AA0134
xref: RESID:AA0135
is_a: GO:0017003 ! protein-heme linkage
is_a: GO:0017004 ! cytochrome complex assembly

[Term]
id: GO:0018064
name: protein-L-histidine N-tele-methyltransferase activity
namespace: molecular_function
def: "Catalysis of the reaction: L-histidyl-[protein] + S-adenosyl-L-methionine = N(tele)-methyl-L-histidyl-[protein] + S-adenosyl-L-homocysteine." [RHEA:19369]
synonym: "actin-specific histidine methyltransferase activity" RELATED [EC:2.1.1.85]
synonym: "peptidyl-histidine N-methyltransferase activity" EXACT []
synonym: "protein (histidine) methyltransferase activity" RELATED [EC:2.1.1.85]
synonym: "protein methylase IV activity" NARROW [EC:2.1.1.85]
synonym: "protein-histidine N-methyltransferase activity" BROAD []
synonym: "S-adenosyl methionine:protein-histidine N-methyltransferase activity" RELATED [EC:2.1.1.85]
synonym: "S-adenosyl-L-methionine:protein-L-histidine N-tele-methyltransferase activity" RELATED [EC:2.1.1.85]
xref: EC:2.1.1.85
xref: MetaCyc:2.1.1.85-RXN
xref: RHEA:19369
is_a: GO:0008170 ! N-methyltransferase activity
is_a: GO:0008276 ! protein methyltransferase activity
is_a: GO:0008757 ! S-adenosylmethionine-dependent methyltransferase activity

[Term]
id: GO:0018065
name: obsolete protein-cofactor linkage
namespace: biological_process
def: "OBSOLETE. The covalent attachment of a cofactor to a protein." [GOC:ai]
comment: 1. Making inferences in GO about compounds based on the cofactor role curated by ChEBI creates relationships that are not always true which violates ontological principles for GO; therefore we will cease making these inferences. 2. It is not meaningful to group protein modification processes that are not all chemically related by the fact that they may be used as a cofactor.
is_obsolete: true

[Term]
id: GO:0018067
name: peptidyl-L-3',4'-dihydroxyphenylalanine biosynthetic process from peptidyl-tyrosine
namespace: biological_process
def: "The modification of protein tyrosine to peptidyl-L-3',4'-dihydroxyphenylalanine (DOPA)." [RESID:AA0146]
subset: gocheck_do_not_annotate
synonym: "peptidyl-L-3',4'-dihydroxyphenylalanine anabolism from peptidyl-tyrosine" EXACT []
synonym: "peptidyl-L-3',4'-dihydroxyphenylalanine formation from peptidyl-tyrosine" EXACT []
synonym: "peptidyl-L-3',4'-dihydroxyphenylalanine synthesis from peptidyl-tyrosine" EXACT []
xref: RESID:AA0146
is_a: GO:0018212 ! peptidyl-tyrosine modification
is_a: GO:0018336 ! peptidyl-tyrosine hydroxylation

[Term]
id: GO:0018068
name: peptidyl-L-2',4',5'-topaquinone biosynthetic process from peptidyl-tyrosine
namespace: biological_process
def: "The modification of protein tyrosine to L-2',4',5'-topaquinone, characteristic of the active site of copper amine oxidases." [RESID:AA0147]
subset: gocheck_do_not_annotate
synonym: "peptidyl-L-2',4',5'-topaquinone anabolism from peptidyl-tyrosine" EXACT []
synonym: "peptidyl-L-2',4',5'-topaquinone formation from peptidyl-tyrosine" EXACT []
synonym: "peptidyl-L-2',4',5'-topaquinone synthesis from peptidyl-tyrosine" EXACT []
xref: RESID:AA0147
is_a: GO:0018212 ! peptidyl-tyrosine modification

[Term]
id: GO:0018069
name: obsolete peptide cross-linking via 4'-(L-tryptophan)-L-tryptophyl quinone
namespace: biological_process
def: "OBSOLETE. The cross-linking of a tryptophan residue to tryptophyl quinone to form 4'-(L-tryptophan)-L-tryptophyl quinone, a cofactor found at the active site of methylamine dehydrogenase." [RESID:AA0149]
comment: This term was obsoleted because it represents a cofactor, see PMID:2028257.
xref: RESID:AA0149
is_obsolete: true

[Term]
id: GO:0018070
name: peptidyl-serine phosphopantetheinylation
namespace: biological_process
def: "The phosphopantetheinylation of peptidyl-serine to form peptidyl-O-phosphopantetheine-L-serine." [RESID:AA0150]
subset: gocheck_do_not_annotate
xref: RESID:AA0150
is_a: GO:0018209 ! peptidyl-serine modification
is_a: GO:0018215 ! protein phosphopantetheinylation

[Term]
id: GO:0018071
name: NAD(P)-cysteine ADP-ribosyltransferase activity
namespace: molecular_function
def: "Catalysis of the reaction: NAD(P)+ + L-cysteine = nicotinamide + N2-(ADP-D-ribosyl)-L-cysteine." [EC:2.4.2.-]
is_a: GO:0016763 ! pentosyltransferase activity

[Term]
id: GO:0018072
name: peptidyl-L-glutamyl 5-glycerylphosphorylethanolamine biosynthetic process from peptidyl-glutamic acid
namespace: biological_process
def: "The modification of peptidyl-glutamic acid residues by the covalent attachment of ethanolamine, itself further modified by the addition of a phosphoglycerol unit." [PMID:2569467, RESID:AA0170]
subset: gocheck_do_not_annotate
synonym: "peptidyl-L-glutamyl 5-glycerylphosphorylethanolamine anabolism from peptidyl-glutamic acid" EXACT []
synonym: "peptidyl-L-glutamyl 5-glycerylphosphorylethanolamine formation from peptidyl-glutamic acid" EXACT []
synonym: "peptidyl-L-glutamyl 5-glycerylphosphorylethanolamine synthesis from peptidyl-glutamic acid" EXACT []
xref: RESID:AA0170
is_a: GO:0018200 ! peptidyl-glutamic acid modification

[Term]
id: GO:0018073
name: obsolete protein bromination
namespace: biological_process
def: "OBSOLETE. The addition of one or more bromine atoms to an amino acid residue in a protein." [GOC:mah]
synonym: "protein amino acid bromination" EXACT [GOC:bf]
is_obsolete: true

[Term]
id: GO:0018074
name: obsolete peptidyl-histidine bromination
namespace: biological_process
def: "OBSOLETE. The bromination of peptidyl-histidine to form peptidyl-L-bromohistidine; the position of the bromine substitution is unknown." [RESID:AA0173]
xref: RESID:AA0173
is_obsolete: true

[Term]
id: GO:0018075
name: obsolete peptidyl-phenylalanine bromination
namespace: biological_process
def: "OBSOLETE. The bromination of phenylalanine." [RESID:AA0174, RESID:AA0175, RESID:AA0176]
xref: RESID:AA0174
xref: RESID:AA0175
xref: RESID:AA0176
is_obsolete: true

[Term]
id: GO:0018076
name: N-terminal peptidyl-lysine acetylation
namespace: biological_process
def: "The acetylation of the N-terminal lysine of proteins." [GOC:ai]
subset: gocheck_do_not_annotate
is_a: GO:0006474 ! N-terminal protein amino acid acetylation
is_a: GO:0018394 ! peptidyl-lysine acetylation

[Term]
id: GO:0018077
name: obsolete protein iodination
namespace: biological_process
def: "OBSOLETE. The addition of one or more iodine atoms to an amino acid residue in a protein." [GOC:mah]
synonym: "protein amino acid iodination" EXACT [GOC:bf]
is_obsolete: true

[Term]
id: GO:0018078
name: obsolete peptidyl-thyronine iodination
namespace: biological_process
def: "OBSOLETE. The iodination of peptidyl-thyronine, formed from tyrosine." [RESID:AA0177, RESID:AA0178]
xref: RESID:AA0177
xref: RESID:AA0178
is_obsolete: true

[Term]
id: GO:0018079
name: obsolete protein halogenation
namespace: biological_process
def: "OBSOLETE. The addition of a halogen to a protein amino acid." [GOC:ai]
synonym: "protein amino acid halogenation" EXACT [GOC:bf]
is_obsolete: true

[Term]
id: GO:0018080
name: obsolete peptidyl-tryptophan bromination
namespace: biological_process
def: "OBSOLETE. The bromination of peptidyl-tryptophan, to form peptidyl-L-6'-bromotryptophan." [RESID:AA0179]
xref: RESID:AA0179
is_obsolete: true

[Term]
id: GO:0018081
name: obsolete peptide cross-linking via lanthionine or 3-methyl-lanthionine
namespace: biological_process
def: "OBSOLETE. The synthesis of (2R,6R)-lanthionine, sn-(2S,6R)-lanthionine or (2S,3S,6R)-3-methyl-lanthionine, forming an intra-polypeptide cross-link between peptidyl-cysteine, and peptidyl-serine or peptidyl-threonine; dehydration of the serine or threonine residue to the alpha,beta-unsaturated amino acid is the first step; a bond then forms between the ethylene (ethene) group thus formed and the sulfur atom of a cysteine, with the inversion of the configuration of the alpha carbon of the serine or threonine occurring during the process." [ISBN:0198547684, RESID:AA0110, RESID:AA0111, RESID:AA0112]
comment: This term was obsoleted because it represents a molecular function; however the enzyme responsible for this reaction has not been defined in RESID.
synonym: "peptide cross-linking via the thioethers lanthionine or 3-methyl-lanthionine" EXACT []
synonym: "peptide cross-linking via the thiolethers lanthionine or 3-methyl-lanthionine" EXACT []
xref: RESID:AA0110
xref: RESID:AA0111
xref: RESID:AA0112
is_obsolete: true

[Term]
id: GO:0018082
name: peptidyl-(Z)-dehydrobutyrine biosynthetic process from peptidyl-threonine
namespace: biological_process
def: "The formation of (Z)-dehydrobutyrine by the dehydration of peptidyl-threonine." [RESID:AA0182]
subset: gocheck_do_not_annotate
synonym: "peptidyl-(Z)-dehydrobutyrine anabolism from peptidyl-threonine" EXACT []
synonym: "peptidyl-(Z)-dehydrobutyrine formation from peptidyl-threonine" EXACT []
synonym: "peptidyl-(Z)-dehydrobutyrine synthesis from peptidyl-threonine" EXACT []
xref: RESID:AA0182
is_a: GO:0018210 ! peptidyl-threonine modification

[Term]
id: GO:0018083
name: peptidyl-L-3-oxoalanine biosynthetic process from peptidyl-cysteine or peptidyl-serine
namespace: biological_process
def: "The modification of peptidyl-cysteine or peptidyl-serine to peptidyl-L-3-oxoalanine; characteristic of the active sites of arylsulfatases." [RESID:AA0185]
subset: gocheck_do_not_annotate
synonym: "peptidyl-L-3-oxoalanine anabolism from peptidyl-cysteine or peptidyl-serine" EXACT []
synonym: "peptidyl-L-3-oxoalanine formation from peptidyl-cysteine or peptidyl-serine" EXACT []
synonym: "peptidyl-L-3-oxoalanine synthesis from peptidyl-cysteine or peptidyl-serine" EXACT []
xref: RESID:AA0185
is_a: GO:0018198 ! peptidyl-cysteine modification
is_a: GO:0018209 ! peptidyl-serine modification

[Term]
id: GO:0018084
name: peptidyl-lactic acid biosynthetic process from peptidyl-serine
namespace: biological_process
def: "The modification of N-terminal peptidyl-serine to lactic acid." [RESID:AA0186]
subset: gocheck_do_not_annotate
synonym: "peptidyl-lactic acid anabolism from peptidyl-serine" EXACT []
synonym: "peptidyl-lactic acid formation from peptidyl-serine" EXACT []
synonym: "peptidyl-lactic acid synthesis from peptidyl-serine" EXACT []
xref: RESID:AA0186
is_a: GO:0018209 ! peptidyl-serine modification

[Term]
id: GO:0018085
name: peptidyl-L-amino acid racemization
namespace: biological_process
def: "The process of conversion of a L-amino acid into its enantiomer, the corresponding D-amino acid." [GOC:ma]
subset: gocheck_do_not_annotate
is_a: GO:0018193 ! peptidyl-amino acid modification
is_a: GO:0018366 ! chiral amino acid racemization

[Term]
id: GO:0018086
name: obsolete alanine racemization
namespace: biological_process
alt_id: GO:0018368
def: "OBSOLETE. (Was not defined before being made obsolete)." [RESID:AA0191]
comment: This term was made obsolete because it was replaced with more appropriate terms.
synonym: "alanine racemization" EXACT []
is_obsolete: true
consider: GO:0019122

[Term]
id: GO:0018091
name: obsolete peptidyl-asparagine racemization
namespace: biological_process
alt_id: GO:0018373
alt_id: GO:0019127
def: "OBSOLETE. The racemization of peptidyl-asparagine." [RESID:AA0196]
comment: This term was obsoleted because it represents a molecular function.
is_obsolete: true

[Term]
id: GO:0018094
name: protein polyglycylation
namespace: biological_process
def: "The addition of glycyl units covalently bound to the gamma carboxyl group peptidyl-glutamic acid." [RESID:AA0201]
subset: gocheck_do_not_annotate
xref: RESID:AA0201
is_a: GO:0018200 ! peptidyl-glutamic acid modification

[Term]
id: GO:0018095
name: protein polyglutamylation
namespace: biological_process
def: "The addition of one or more alpha-linked glutamyl units to the gamma carboxyl group of peptidyl-glutamic acid." [RESID:AA0202]
subset: gocheck_do_not_annotate
xref: RESID:AA0202
is_a: GO:0018200 ! peptidyl-glutamic acid modification

[Term]
id: GO:0018096
name: obsolete peptide cross-linking via S-(2-aminovinyl)-D-cysteine
namespace: biological_process
def: "OBSOLETE. The synthesis of (S,Z)-S-(2-aminovinyl)cysteine forming an intra-polypeptide cross-link between serine and cysteine." [RESID:AA0204]
comment: This term was obsoleted because it represents a molecular function; however the enzyme responsible for this reaction has not been defined in RESID.
xref: RESID:AA0204
is_obsolete: true

[Term]
id: GO:0018097
name: obsolete protein-chromophore linkage via peptidyl-S-4-hydroxycinnamyl-L-cysteine
namespace: biological_process
def: "OBSOLETE. The synthesis of the chromophore S-4-hydroxycinnamyl-L-cysteine." [RESID:AA0207]
comment: Term describes modified products or self-catalyzed processes.
synonym: "protein amino acid cinnamylation" BROAD []
xref: RESID:AA0207
is_obsolete: true

[Term]
id: GO:0018101
name: obsolete protein citrullination
namespace: biological_process
def: "OBSOLETE. The hydrolysis of peptidyl-arginine to form peptidyl-citrulline." [PMID:23175390, RESID:AA0214]
comment: This term was obsoleted because it represents a molecular function.
synonym: "deimination" EXACT [Wikipedia:Citrullination]
synonym: "peptidyl-citrulline anabolism from peptidyl-arginine" EXACT []
synonym: "peptidyl-citrulline biosynthetic process from peptidyl-arginine" EXACT [RESID:AA0214]
synonym: "peptidyl-citrulline formation from peptidyl-arginine" EXACT []
synonym: "peptidyl-citrulline synthesis from peptidyl-arginine" EXACT []
xref: RESID:AA0214
is_obsolete: true
consider: GO:0004668

[Term]
id: GO:0018102
name: peptidyl-arginine hydroxylation to peptidyl-4-hydroxy-L-arginine
namespace: biological_process
def: "The hydroxylation of peptidyl-arginine to form peptidyl-4-hydroxy-L-arginine." [RESID:AA0215]
subset: gocheck_do_not_annotate
xref: RESID:AA0215
is_a: GO:0018126 ! protein hydroxylation
is_a: GO:0030961 ! peptidyl-arginine hydroxylation

[Term]
id: GO:0018103
name: protein C-linked glycosylation
namespace: biological_process
def: "A protein glycosylation process in which a carbohydrate or carbohydrate derivative unit is added to a protein via a C atom." [GOC:pr, PMID:7947762, RESID:AA0217]
synonym: "protein amino acid C-linked glycosylation" EXACT [GOC:bf]
xref: RESID:AA0217
is_a: GO:0006486 ! protein glycosylation

[Term]
id: GO:0018104
name: peptidoglycan-protein cross-linking
namespace: biological_process
def: "The process of covalently linking peptidoglycan (murein) to proteins." [GOC:jsg]
is_a: GO:0009252 ! peptidoglycan biosynthetic process

[Term]
id: GO:0018105
name: peptidyl-serine phosphorylation
namespace: biological_process
def: "The phosphorylation of peptidyl-serine to form peptidyl-O-phospho-L-serine." [RESID:AA0037]
subset: gocheck_do_not_annotate
xref: RESID:AA0037
is_a: GO:0006468 ! protein phosphorylation
is_a: GO:0018209 ! peptidyl-serine modification

[Term]
id: GO:0018106
name: peptidyl-histidine phosphorylation
namespace: biological_process
def: "The phosphorylation of peptidyl-histidine to form peptidyl-1'-phospho-L-histidine (otherwise known as tau-phosphohistidine, tele-phosphohistidine) or peptidyl-3'-phospho-L-histidine (otherwise known as pi-phosphohistidine, pros-phosphohistidine)." [RESID:AA0035, RESID:AA0036]
subset: gocheck_do_not_annotate
xref: RESID:AA0035
xref: RESID:AA0036
is_a: GO:0006468 ! protein phosphorylation
is_a: GO:0018202 ! peptidyl-histidine modification

[Term]
id: GO:0018107
name: peptidyl-threonine phosphorylation
namespace: biological_process
def: "The phosphorylation of peptidyl-threonine to form peptidyl-O-phospho-L-threonine." [RESID:AA0038]
subset: gocheck_do_not_annotate
xref: RESID:AA0038
is_a: GO:0006468 ! protein phosphorylation
is_a: GO:0018210 ! peptidyl-threonine modification

[Term]
id: GO:0018108
name: peptidyl-tyrosine phosphorylation
namespace: biological_process
def: "The phosphorylation of peptidyl-tyrosine to form peptidyl-O4'-phospho-L-tyrosine." [RESID:AA0039]
subset: gocheck_do_not_annotate
xref: RESID:AA0039
is_a: GO:0006468 ! protein phosphorylation
is_a: GO:0018212 ! peptidyl-tyrosine modification

[Term]
id: GO:0018109
name: peptidyl-arginine phosphorylation
namespace: biological_process
def: "The phosphorylation of peptidyl-arginine to form omega-N-phospho-L-arginine." [RESID:AA0222]
subset: gocheck_do_not_annotate
xref: RESID:AA0222
is_a: GO:0006468 ! protein phosphorylation
is_a: GO:0018195 ! peptidyl-arginine modification

[Term]
id: GO:0018110
name: obsolete histone arginine kinase activity
namespace: molecular_function
def: "OBSOLETE. Catalysis of the reaction: histone L-arginine + ATP = histone N(omega)-phospho-L-arginine + ADP + 2 H+." [GOC:mah]
comment: This term was obsoleted because it represents an unnecessary grouping class.
synonym: "histone-arginine kinase activity" EXACT []
is_obsolete: true

[Term]
id: GO:0018111
name: methionine racemase activity
namespace: molecular_function
def: "Catalysis of the reaction: L-methionine = D-methionine." [EC:5.1.1.2, RHEA:12492]
xref: EC:5.1.1.2
xref: KEGG_REACTION:R00655
xref: MetaCyc:METHIONINE-RACEMASE-RXN
xref: RHEA:12492
is_a: GO:0047661 ! amino-acid racemase activity

[Term]
id: GO:0018112
name: proline racemase activity
namespace: molecular_function
def: "Catalysis of the reaction: L-proline = D-proline." [EC:5.1.1.4, RHEA:10680]
xref: EC:5.1.1.4
xref: KEGG_REACTION:R01255
xref: MetaCyc:PROLINE-RACEMASE-RXN
xref: RHEA:10680
is_a: GO:0047661 ! amino-acid racemase activity

[Term]
id: GO:0018113
name: lysine racemase activity
namespace: molecular_function
def: "Catalysis of the reaction: L-lysine = D-lysine." [EC:5.1.1.5]
xref: EC:5.1.1.5
xref: MetaCyc:LYSINE-RACEMASE-RXN
xref: RHEA:22864
is_a: GO:0047661 ! amino-acid racemase activity

[Term]
id: GO:0018114
name: threonine racemase activity
namespace: molecular_function
def: "Catalysis of the reaction: L-threonine = D-threonine." [EC:5.1.1.6, RHEA:13913]
xref: EC:5.1.1.6
xref: KEGG_REACTION:R01467
xref: MetaCyc:THREONINE-RACEMASE-RXN
xref: RHEA:13913
is_a: GO:0047661 ! amino-acid racemase activity

[Term]
id: GO:0018115
name: peptidyl-S-diphytanylglycerol diether-L-cysteine biosynthetic process from peptidyl-cysteine
namespace: biological_process
def: "The modification of cysteine to form peptidyl-S-diphytanylglycerol diether-L-cysteine." [PMID:7797461, RESID:AA0223]
subset: gocheck_do_not_annotate
synonym: "peptidyl-S-diphytanylglycerol diether-L-cysteine anabolism from peptidyl-cysteine" EXACT []
synonym: "peptidyl-S-diphytanylglycerol diether-L-cysteine formation from peptidyl-cysteine" EXACT []
synonym: "peptidyl-S-diphytanylglycerol diether-L-cysteine synthesis from peptidyl-cysteine" EXACT []
xref: RESID:AA0223
is_a: GO:0018198 ! peptidyl-cysteine modification

[Term]
id: GO:0018116
name: peptidyl-lysine adenylylation
namespace: biological_process
def: "The adenylylation of peptidyl-lysine to form peptidyl-N6-(phospho-5'-adenosine)-L-lysine." [RESID:AA0227]
subset: gocheck_do_not_annotate
synonym: "peptidyl-lysine adenylation" EXACT []
xref: RESID:AA0227
is_a: GO:0018117 ! protein adenylylation
is_a: GO:0018205 ! peptidyl-lysine modification

[Term]
id: GO:0018117
name: protein adenylylation
namespace: biological_process
alt_id: GO:0018176
def: "The addition of an adenylyl group (adenosine 5'-monophosphate; AMP) to a protein amino acid." [GOC:ai, GOC:jsg, GOC:sart, PMID:21607083]
subset: gocheck_do_not_annotate
synonym: "protein adenylation" EXACT []
synonym: "protein amino acid adenylylation" EXACT [GOC:bf]
synonym: "protein AMPylation" EXACT [GOC:jsg, GOC:sart, PMID:21607083]
is_a: GO:0018175 ! protein nucleotidylation

[Term]
id: GO:0018118
name: obsolete peptidyl-L-cysteine glutathione disulfide biosynthetic process from peptidyl-cysteine
namespace: biological_process
def: "OBSOLETE. The modification of peptidyl-cysteine by covalent addition of glutathione to form peptidyl-L-cysteine glutathione disulfide." [RESID:AA0229]
comment: This term was obsoleted because it represents a molecular function.
synonym: "peptidyl-L-cysteine glutathione disulfide anabolism from peptidyl-cysteine" EXACT []
synonym: "peptidyl-L-cysteine glutathione disulfide formation from peptidyl-cysteine" EXACT []
synonym: "peptidyl-L-cysteine glutathione disulfide synthesis from peptidyl-cysteine" EXACT []
synonym: "peptidyl-L-cysteine glutathione disulphide biosynthesis from peptidyl-cysteine" EXACT []
synonym: "peptidyl-L-cysteine glutathione disulphide biosynthetic process from peptidyl-cysteine" EXACT []
is_obsolete: true

[Term]
id: GO:0018119
name: peptidyl-cysteine S-nitrosylation
namespace: biological_process
def: "The covalent addition of a nitric oxide (NO) group to the sulphur (S) atom of a cysteine residue in a protein, to form peptidyl-S-nitrosyl-L-cysteine." [RESID:AA0230]
subset: gocheck_do_not_annotate
synonym: "protein S-nitrosylation" EXACT [PMID:20972426]
synonym: "S-nitrosylation" EXACT [PMID:20972426]
xref: RESID:AA0230
is_a: GO:0017014 ! protein nitrosylation
is_a: GO:0018198 ! peptidyl-cysteine modification

[Term]
id: GO:0018120
name: obsolete peptidyl-arginine ADP-ribosylation
namespace: biological_process
def: "OBSOLETE. The transfer, from NAD, of ADP-ribose to peptidyl-arginine to form omega-N-(ADP-ribosyl)-L-arginine." [RESID:AA0168]
comment: This term was obsoleted because it represents a molecular function.
xref: RESID:AA0168
is_obsolete: true
consider: GO:0106274

[Term]
id: GO:0018121
name: NAD(P)-asparagine ADP-ribosyltransferase activity
namespace: molecular_function
def: "Catalysis of the reaction: NAD(P)+ + L-asparagine = nicotinamide + N2-(ADP-D-ribosyl)-L-asparagine." [EC:2.4.2.-]
is_a: GO:0016763 ! pentosyltransferase activity

[Term]
id: GO:0018122
name: obsolete peptidyl-asparagine ADP-ribosylation
namespace: biological_process
def: "OBSOLETE. The transfer, from NAD, of ADP-ribose to peptidyl-asparagine to form peptidyl-N4-(ADP-ribosyl)-L-asparagine." [RESID:AA0231]
comment: This term was obsoleted because it represents a molecular function.
xref: RESID:AA0231
is_obsolete: true
consider: GO:0018121

[Term]
id: GO:0018123
name: obsolete peptidyl-cysteine ADP-ribosylation
namespace: biological_process
def: "OBSOLETE. The transfer, from NAD, of ADP-ribose to peptidyl-cysteine to form peptidyl-S-(ADP-ribosyl)-L-cysteine." [RESID:AA0169]
comment: This term was obsoleted because it represents a molecular function.
xref: RESID:AA0169
is_obsolete: true
consider: GO:0018071

[Term]
id: GO:0018124
name: obsolete peptide cross-linking via 5'-(N6-L-lysine)-L-topaquinone
namespace: biological_process
def: "OBSOLETE. The cross-linking of the epsilon-amino group of a peptidyl-lysine with peptidyl-topaquinone, a modified tyrosine residue." [RESID:AA0233]
comment: This term was obsoleted because it represents a molecular function; however the enzyme responsible for this reaction has not been defined in RESID.
xref: RESID:AA0233
is_obsolete: true

[Term]
id: GO:0018125
name: peptidyl-cysteine methylation
namespace: biological_process
def: "The methylation of peptidyl-cysteine to form peptidyl-S-methyl-L-cysteine." [RESID:AA0234]
subset: gocheck_do_not_annotate
xref: RESID:AA0234
is_a: GO:0006479 ! protein methylation
is_a: GO:0018198 ! peptidyl-cysteine modification

[Term]
id: GO:0018126
name: protein hydroxylation
namespace: biological_process
def: "The addition of a hydroxy group to a protein amino acid." [GOC:ai]
subset: gocheck_do_not_annotate
synonym: "protein amino acid hydroxylation" EXACT [GOC:bf]
is_a: GO:0036211 ! protein modification process

[Term]
id: GO:0018127
name: NAD(P)-serine ADP-ribosyltransferase activity
namespace: molecular_function
def: "Catalysis of the reaction: NAD(P)+ + L-serine = nicotinamide + N2-(ADP-D-ribosyl)-L-serine." [EC:2.4.2.-]
is_a: GO:0016763 ! pentosyltransferase activity

[Term]
id: GO:0018128
name: obsolete peptidyl-serine cyclase activity
namespace: molecular_function
def: "OBSOLETE. (Was not defined before being made obsolete)." [GOC:mah]
comment: This term was made obsolete because there is no record of why it was added, and no evidence can be found to suggest that this activity exists.
synonym: "peptidyl-serine cyclase activity" EXACT []
xref: EC:4.2.1.-
is_obsolete: true

[Term]
id: GO:0018129
name: peptidyl-oxazoline dehydrogenase activity
namespace: molecular_function
def: "Catalysis of the reduction of a peptide-linked oxazoline to oxazole." [GOC:mah, PMID:19058272]
is_a: GO:0016627 ! oxidoreductase activity, acting on the CH-CH group of donors

[Term]
id: GO:0018130
name: heterocycle biosynthetic process
namespace: biological_process
def: "The chemical reactions and pathways resulting in the formation of heterocyclic compounds, those with a cyclic molecular structure and at least two different atoms in the ring (or rings)." [ISBN:0198547684]
synonym: "heterocycle anabolism" EXACT []
synonym: "heterocycle biosynthesis" EXACT []
synonym: "heterocycle formation" EXACT []
synonym: "heterocycle synthesis" EXACT []
is_a: GO:0044249 ! cellular biosynthetic process
is_a: GO:0046483 ! heterocycle metabolic process

[Term]
id: GO:0018131
name: oxazole or thiazole biosynthetic process
namespace: biological_process
def: "The chemical reactions and pathways resulting in the formation of oxazole or thiazole, five-membered heterocyclic ring structures containing an oxygen and a sulfur, respectively, in the 1-position and a nitrogen in the 3-position." [GOC:curators]
synonym: "oxazole or thiazole anabolism" EXACT []
synonym: "oxazole or thiazole biosynthesis" EXACT []
synonym: "oxazole or thiazole formation" EXACT []
synonym: "oxazole or thiazole synthesis" EXACT []
is_a: GO:0018130 ! heterocycle biosynthetic process
is_a: GO:0046484 ! oxazole or thiazole metabolic process

[Term]
id: GO:0018132
name: obsolete peptide cross-linking via L-cysteine oxazolecarboxylic acid
namespace: biological_process
def: "OBSOLETE. The chemical reactions and pathways resulting in the formation of a peptidyl serine-peptidyl cysteine cross-link by the condensation of a serine hydroxyl with the carbonyl of the preceding residue and alpha-beta dehydrogenation." [PMID:8895467, RESID:AA0238]
comment: This term was obsoleted because it represents a molecular function; however the enzyme responsible for this reaction has not been defined.
xref: RESID:AA0238
is_obsolete: true

[Term]
id: GO:0018133
name: obsolete peptide cross-linking via L-cysteine oxazolinecarboxylic acid
namespace: biological_process
def: "OBSOLETE. The chemical reactions and pathways resulting in the formation of a peptidyl serine-peptidyl cysteine cross-link by the condensation of a serine hydroxyl with the carbonyl of the preceding residue." [RESID:AA0239]
comment: This term was obsoleted because it represents a molecular function; however the enzyme responsible for this reaction has not been defined.
xref: RESID:AA0239
is_obsolete: true

[Term]
id: GO:0018134
name: obsolete peptide cross-linking via glycine oxazolecarboxylic acid
namespace: biological_process
def: "OBSOLETE. The chemical reactions and pathways resulting in the formation of a peptidyl serine-peptidyl glycine cross-link by the condensation of a serine hydroxyl with the carbonyl of the preceding residue and alpha-beta dehydrogenation." [RESID:AA0240]
comment: This term was obsoleted because it represents a molecular function; however the enzyme responsible for this reaction has not been defined.
xref: RESID:AA0240
is_obsolete: true

[Term]
id: GO:0018135
name: obsolete peptidyl-cysteine cyclase activity
namespace: molecular_function
def: "OBSOLETE. (Was not defined before being made obsolete)." [GOC:mah]
comment: This term was made obsolete because there is no record of why it was added, and no evidence can be found to suggest that this activity exists.
synonym: "peptidyl-cysteine cyclase activity" EXACT []
xref: EC:4.2.1.-
is_obsolete: true

[Term]
id: GO:0018136
name: peptidyl-thiazoline dehydrogenase activity
namespace: molecular_function
def: "Catalysis of the reduction of a peptide-linked thiazoline to thiazole." [GOC:mah, PMID:19058272]
is_a: GO:0016627 ! oxidoreductase activity, acting on the CH-CH group of donors

[Term]
id: GO:0018137
name: obsolete peptide cross-linking via glycine thiazolecarboxylic acid
namespace: biological_process
def: "OBSOLETE. The chemical reactions and pathways resulting in the formation of a peptidyl cysteine-peptidyl glycine cross-link by the condensation of a cysteine thiol with the carbonyl of the preceding residue and alpha-beta dehydrogenation." [RESID:AA0241]
comment: This term was obsoleted because it represents a molecular function; however the enzyme responsible for this reaction has not been defined.
xref: RESID:AA0241
is_obsolete: true

[Term]
id: GO:0018138
name: obsolete peptide cross-linking via L-serine thiazolecarboxylic acid
namespace: biological_process
def: "OBSOLETE. The chemical reactions and pathways resulting in the formation of a peptidyl cysteine-peptidyl serine cross-link by the condensation of a cysteine thiol with the carbonyl of the preceding residue and alpha-beta dehydrogenation." [RESID:AA0242]
comment: This term was obsoleted because it represents a molecular function; however the enzyme responsible for this reaction has not been defined.
xref: RESID:AA0242
is_obsolete: true

[Term]
id: GO:0018139
name: obsolete peptide cross-linking via L-phenylalanine thiazolecarboxylic acid
namespace: biological_process
def: "OBSOLETE. The chemical reactions and pathways resulting in the formation of a peptidyl cysteine-peptidyl phenylalanine cross-link by the condensation of a cysteine thiol with the carbonyl of the preceding residue and alpha-beta dehydrogenation." [RESID:AA0243]
comment: This term was obsoleted because it represents a molecular function; however the enzyme responsible for this reaction has not been defined.
xref: RESID:AA0243
is_obsolete: true

[Term]
id: GO:0018140
name: obsolete peptide cross-linking via L-cysteine thiazolecarboxylic acid
namespace: biological_process
def: "OBSOLETE. The chemical reactions and pathways resulting in the formation of a peptidyl cysteine-peptidyl cysteine cross-link by the condensation of a cysteine thiol with the carbonyl of the preceding residue and alpha-beta dehydrogenation." [RESID:AA0244]
comment: This term was obsoleted because it represents a molecular function; however the enzyme responsible for this reaction has not been defined.
xref: RESID:AA0244
is_obsolete: true

[Term]
id: GO:0018141
name: obsolete peptide cross-linking via L-lysine thiazolecarboxylic acid
namespace: biological_process
def: "OBSOLETE. The chemical reactions and pathways resulting in the formation of a peptidyl cysteine-peptidyl lysine cross-link by the condensation of a cysteine thiol with the carbonyl of the preceding residue and alpha-beta dehydrogenation." [RESID:AA0245]
comment: This term was obsoleted because it represents a molecular function; however the enzyme responsible for this reaction has not been defined.
xref: RESID:AA0245
is_obsolete: true

[Term]
id: GO:0018142
name: obsolete protein-DNA covalent cross-linking
namespace: biological_process
def: "OBSOLETE. The formation of a covalent cross-link between DNA and a protein." [GOC:ma]
comment: The reason for obsoletion is that this term represents a molecular function.
synonym: "DNA-protein covalent cross-linking" EXACT [GOC:mah]
is_obsolete: true
consider: GO:0160129

[Term]
id: GO:0018143
name: nucleic acid-protein covalent cross-linking
namespace: biological_process
def: "The formation of a covalent cross-link between a nucleic acid and a protein." [GOC:ma]
subset: gocheck_do_not_annotate
is_a: GO:0036211 ! protein modification process

[Term]
id: GO:0018144
name: RNA-protein covalent cross-linking
namespace: biological_process
def: "The formation of a covalent cross-link between RNA and a protein." [GOC:ma]
subset: gocheck_do_not_annotate
is_a: GO:0018143 ! nucleic acid-protein covalent cross-linking

[Term]
id: GO:0018145
name: obsolete protein-DNA covalent cross-linking via peptidyl-serine
namespace: biological_process
def: "OBSOLETE. The formation of a covalent cross-link between DNA and a peptidyl-serine residue by the formation of O-(phospho-5'-DNA)-L-serine." [RESID:AA0246]
comment: The reason for obsoletion is that is not known to be catalyzed by any gene product.
synonym: "DNA-protein covalent cross-linking via peptidyl-serine" EXACT [GOC:mah]
is_obsolete: true

[Term]
id: GO:0018146
name: keratan sulfate biosynthetic process
namespace: biological_process
def: "The chemical reactions and pathways resulting in the formation of keratan sulfate, a glycosaminoglycan with repeat units consisting of beta-1,4-linked D-galactopyranosyl-beta-(1,4)-N-acetyl-D-glucosamine 6-sulfate and with variable amounts of fucose, sialic acid and mannose units; keratan sulfate chains are covalently linked by a glycosidic attachment through the trisaccharide galactosyl-galactosyl-xylose to peptidyl-threonine or serine residues." [ISBN:0198547684, RESID:AA0247]
synonym: "keratan sulfate anabolism" EXACT []
synonym: "keratan sulfate biosynthesis" EXACT []
synonym: "keratan sulfate formation" EXACT []
synonym: "keratan sulfate synthesis" EXACT []
synonym: "keratan sulphate biosynthesis" EXACT []
synonym: "keratan sulphate biosynthetic process" EXACT []
xref: RESID:AA0247
is_a: GO:0006024 ! glycosaminoglycan biosynthetic process
is_a: GO:0042339 ! keratan sulfate metabolic process
is_a: GO:0044272 ! sulfur compound biosynthetic process

[Term]
id: GO:0018147
name: molybdenum incorporation via L-selenocysteinyl molybdenum bis(molybdopterin guanine dinucleotide)
namespace: biological_process
def: "The incorporation of molybdenum into a protein via L-selenocysteinyl molybdenum bis(molybdopterin guanine dinucleotide)." [RESID:AA0248]
subset: gocheck_do_not_annotate
xref: RESID:AA0248
is_a: GO:0018315 ! molybdenum incorporation into molybdenum-molybdopterin complex
is_a: GO:0050844 ! peptidyl-selenocysteine modification

[Term]
id: GO:0018148
name: RNA-protein covalent cross-linking via peptidyl-tyrosine
namespace: biological_process
def: "The formation of a covalent cross-link between RNA and a peptidyl-tyrosine residue by the formation of O4'-(phospho-5'-RNA)-L-tyrosine." [RESID:AA0249]
subset: gocheck_do_not_annotate
xref: RESID:AA0249
is_a: GO:0018144 ! RNA-protein covalent cross-linking
is_a: GO:0018212 ! peptidyl-tyrosine modification

[Term]
id: GO:0018149
name: peptide cross-linking
namespace: biological_process
def: "The formation of a covalent cross-link between or within protein chains." [GOC:jsg]
subset: gocheck_do_not_annotate
is_a: GO:0036211 ! protein modification process

[Term]
id: GO:0018150
name: obsolete peptide cross-linking via 3-(3'-L-histidyl)-L-tyrosine
namespace: biological_process
def: "OBSOLETE. The modification of peptidyl-histidine and peptidyl-tyrosine to form a 3-(3'-L-histidyl)-L-tyrosine protein cross-link." [RESID:AA0250]
comment: This term was obsoleted because it represents a molecular function; however the enzyme responsible for this reaction has not been defined in RESID.
xref: RESID:AA0250
is_obsolete: true

[Term]
id: GO:0018151
name: obsolete peptide cross-linking via L-histidyl-L-tyrosine
namespace: biological_process
def: "OBSOLETE. The modification of peptidyl-histidine and peptidyl-tyrosine to form a protein cross-link." [GOC:ai]
comment: This term was obsoleted because it represents a molecular function.
is_obsolete: true

[Term]
id: GO:0018152
name: obsolete peptide cross-linking via 3'-(1'-L-histidyl)-L-tyrosine
namespace: biological_process
def: "OBSOLETE. The modification of peptidyl-histidine and peptidyl-tyrosine to form a 3'-(1'-L-histidyl)-L-tyrosine protein cross-link." [RESID:AA0270]
comment: This term was obsoleted because it represents a molecular function; however the enzyme responsible for this reaction has not been defined in RESID.
xref: RESID:AA0270
is_obsolete: true

[Term]
id: GO:0018153
name: isopeptide cross-linking via N6-(L-isoglutamyl)-L-lysine
namespace: biological_process
def: "The formation of an isopeptide cross-link between peptidyl-lysine and peptidyl-glutamine to produce N6-(L-isoglutamyl)-L-lysine." [RESID:AA0124]
subset: gocheck_do_not_annotate
xref: RESID:AA0124
is_a: GO:0018199 ! peptidyl-glutamine modification
is_a: GO:0018205 ! peptidyl-lysine modification
is_a: GO:0018262 ! isopeptide cross-linking

[Term]
id: GO:0018154
name: obsolete peptide cross-linking via (2R,6R)-lanthionine
namespace: biological_process
def: "OBSOLETE. The formation of a protein-protein cross-link between peptidyl-serine and peptidyl-cysteine by the synthesis of (2R,6R)-lanthionine (L-lanthionine)." [RESID:AA0110]
comment: This term was obsoleted because it represents a molecular function; however the enzyme responsible for this reaction has not been defined in RESID.
xref: RESID:AA0110
is_obsolete: true

[Term]
id: GO:0018155
name: obsolete peptide cross-linking via sn-(2S,6R)-lanthionine
namespace: biological_process
def: "OBSOLETE. The formation of a protein-protein cross-link between peptidyl-serine and peptidyl-cysteine by the synthesis of sn-(2S,6R)-lanthionine (meso-lanthione)." [RESID:AA0111]
comment: This term was obsoleted because it represents a molecular function; however the enzyme responsible for this reaction has not been defined in RESID.
xref: RESID:AA0111
is_obsolete: true

[Term]
id: GO:0018156
name: obsolete peptide cross-linking via (2S,3S,6R)-3-methyl-lanthionine
namespace: biological_process
def: "OBSOLETE. The formation of a protein-protein cross-link between peptidyl-threonine and peptidyl-cysteine by the synthesis of (2S,3S,6R)-3-methyl-lanthionine (3-methyl-L-lanthionine)." [RESID:AA0112]
comment: This term was obsoleted because it represents a molecular function; however the enzyme responsible for this reaction has not been defined.
xref: RESID:AA0112
is_obsolete: true

[Term]
id: GO:0018157
name: obsolete peptide cross-linking via an oxazole or thiazole
namespace: biological_process
def: "OBSOLETE. The chemical reactions and pathways resulting in the formation of a peptidyl serine-peptidyl glycine, or peptidyl cysteine-peptidyl glycine cross-link by the condensation of the serine hydroxyl or cysteine thiol with the carbonyl of the preceding residue and alpha-beta dehydrogenation." [GOC:jsg]
comment: This term was obsoleted because it represents a molecular function; however the enzyme responsible for this reaction has not been defined.
synonym: "peptide heterocycle biosynthesis" RELATED [GOC:mah]
synonym: "peptide heterocycle biosynthetic process" RELATED [GOC:mah]
synonym: "peptide heterocycle formation" RELATED [GOC:mah]
synonym: "peptide heterocycle synthesis" RELATED [GOC:mah]
is_obsolete: true

[Term]
id: GO:0018158
name: protein oxidation
namespace: biological_process
def: "The modification of a protein amino acid by oxidation." [GOC:ai]
subset: gocheck_do_not_annotate
synonym: "protein amino acid oxidation" EXACT [GOC:bf]
is_a: GO:0036211 ! protein modification process

[Term]
id: GO:0018159
name: peptidyl-methionine oxidation
namespace: biological_process
def: "The oxidation of peptidyl-L-methionine to peptidyl-L-methionine sulfone." [RESID:AA0251]
subset: gocheck_do_not_annotate
xref: RESID:AA0251
is_a: GO:0018158 ! protein oxidation
is_a: GO:0018206 ! peptidyl-methionine modification

[Term]
id: GO:0018160
name: peptidyl-pyrromethane cofactor linkage
namespace: biological_process
alt_id: GO:0018354
alt_id: GO:0033035
def: "The covalent binding of a pyrromethane (dipyrrin) cofactor to protein via the sulfur atom of cysteine forming dipyrrolylmethanemethyl-L-cysteine." [RESID:AA0252]
subset: gocheck_do_not_annotate
synonym: "dipyrromethane cofactor binding" RELATED [GOC:jsg]
synonym: "peptidyl-pyrromethane cofactor linkage via dipyrrolylmethanemethyl-L-cysteine" EXACT [GOC:jsg]
xref: RESID:AA0252
is_a: GO:0018198 ! peptidyl-cysteine modification

[Term]
id: GO:0018161
name: dipyrrin biosynthetic process
namespace: biological_process
def: "The chemical reactions and pathways resulting in the formation of dipyrrins (pyrromethanes), compounds containing two pyrrole rings linked through a methine, -CH=, group." [http://www.chem.qmw.ac.uk/iupac/class/tetpy.html#03]
synonym: "dipyrrin anabolism" EXACT []
synonym: "dipyrrin biosynthesis" EXACT []
synonym: "dipyrrin formation" EXACT []
synonym: "dipyrrin synthesis" EXACT []
synonym: "dipyrromethane biosynthesis" EXACT []
synonym: "dipyrromethane biosynthetic process" EXACT []
is_a: GO:0018130 ! heterocycle biosynthetic process
is_a: GO:0044271 ! cellular nitrogen compound biosynthetic process
is_a: GO:0046453 ! dipyrrin metabolic process
is_a: GO:1901362 ! organic cyclic compound biosynthetic process
is_a: GO:1901566 ! organonitrogen compound biosynthetic process

[Term]
id: GO:0018162
name: obsolete peptide cross-linking via S-(2-aminovinyl)-3-methyl-D-cysteine
namespace: biological_process
def: "OBSOLETE. The formation of a cross-link between peptidyl-cysteine and peptidyl-threonine via the formation of S-(2-aminovinyl)-3-methyl-D-cysteine." [RESID:AA0253]
comment: This term was obsoleted because it represents a molecular function; however the enzyme responsible for this reaction has not been defined in RESID.
xref: RESID:AA0253
is_obsolete: true

[Term]
id: GO:0018163
name: obsolete protein-DNA covalent cross-linking via the 5'-end to peptidyl-tyrosine
namespace: biological_process
def: "OBSOLETE. The formation of a covalent cross-link between DNA and a peptidyl-tyrosine residue by the formation of O4'-(phospho-5'-DNA)-L-tyrosine." [RESID:AA0254]
comment: The reason for obsoletion is that is not known to be catalyzed by any gene product.
synonym: "DNA-protein covalent cross-linking via the 5' end to peptidyl-tyrosine" EXACT [GOC:mah]
is_obsolete: true

[Term]
id: GO:0018164
name: obsolete protein-DNA covalent cross-linking via peptidyl-threonine
namespace: biological_process
def: "OBSOLETE. The formation of a covalent cross-link between DNA and a peptidyl-threonine residue by the formation of O-(phospho-5'-DNA)-L-threonine." [RESID:AA0255]
comment: The reason for obsoletion is that is not known to be catalyzed by any gene product.
synonym: "DNA-protein covalent cross-linking via peptidyl-threonine" EXACT [GOC:mah]
is_obsolete: true

[Term]
id: GO:0018165
name: peptidyl-tyrosine uridylylation
namespace: biological_process
def: "The uridylylation of peptidyl-tyrosine to form peptidyl-O4'-(phospho-5'-uridine)-L-tyrosine, found in glutamine synthetase." [RESID:AA0256]
subset: gocheck_do_not_annotate
xref: RESID:AA0256
is_a: GO:0018177 ! protein uridylylation
is_a: GO:0018212 ! peptidyl-tyrosine modification

[Term]
id: GO:0018166
name: obsolete C-terminal protein-tyrosinylation
namespace: biological_process
def: "OBSOLETE. The ATP-dependent addition of a tyrosine residue to the C-terminus of a protein; typically the addition of tyrosine to the C-terminus of detyrosinated alpha-tubulin by the enzyme tubulin-tyrosine ligase." [RESID:AA0257]
comment: This term was obsoleted because it is a molecular function represented as a biological process.
xref: RESID:AA0257
is_obsolete: true

[Term]
id: GO:0018167
name: protein-phycoerythrobilin linkage via phycoerythrobilin-bis-L-cysteine
namespace: biological_process
def: "The linkage of the chromophore phycoerythrobilin to phycoerythrin via phycoerythrobilin-bis-L-cysteine." [RESID:AA0259]
subset: gocheck_do_not_annotate
xref: RESID:AA0259
is_a: GO:0017011 ! protein-phycoerythrobilin linkage
is_a: GO:0018198 ! peptidyl-cysteine modification

[Term]
id: GO:0018168
name: protein-phycoerythrobilin linkage via S-phycoerythrobilin-L-cysteine
namespace: biological_process
def: "The linkage of the chromophore phycoerythrobilin to phycoerythrocyanin via S-phycoerythrobilin-L-cysteine." [RESID:AA0132]
subset: gocheck_do_not_annotate
xref: RESID:AA0132
is_a: GO:0017011 ! protein-phycoerythrobilin linkage
is_a: GO:0018198 ! peptidyl-cysteine modification

[Term]
id: GO:0018169
name: ribosomal S6-glutamic acid ligase activity
namespace: molecular_function
def: "Catalysis of the posttranslational transfer of one or more glutamic acid residues to the C-terminus of ribosomal protein S6." [GOC:mah, PMID:2570347]
is_a: GO:0070739 ! protein-glutamic acid ligase activity

[Term]
id: GO:0018170
name: obsolete C-terminal peptidyl-polyglutamic acid amidation
namespace: biological_process
def: "OBSOLETE. The formation of a C-terminal peptidyl-polyglutamic acid to form a peptidyl-N-L-glutamyl-poly-L-glutamic acid C-terminus." [RESID:AA0261]
comment: This term was obsoleted because it represents a molecular function.
xref: RESID:AA0261
is_obsolete: true

[Term]
id: GO:0018171
name: peptidyl-cysteine oxidation
namespace: biological_process
def: "The oxidation of peptidyl-cysteine to peptidyl-L-cysteine sulfinic acid or peptidyl-L-cysteine sulfenic acid." [PMID:9586994, RESID:AA0205, RESID:AA0262]
subset: gocheck_do_not_annotate
xref: RESID:AA0205
xref: RESID:AA0262
is_a: GO:0018158 ! protein oxidation
is_a: GO:0018198 ! peptidyl-cysteine modification

[Term]
id: GO:0018172
name: peptidyl-L-3',4',5'-trihydroxyphenylalanine biosynthetic process from peptidyl-tyrosine
namespace: biological_process
def: "The modification of protein tyrosine to peptidyl-L-3',4',5'-dihydroxyphenylalanine." [RESID:AA0263]
subset: gocheck_do_not_annotate
synonym: "peptidyl-L-3',4',5'-trihydroxyphenylalanine anabolism from peptidyl-tyrosine" EXACT []
synonym: "peptidyl-L-3',4',5'-trihydroxyphenylalanine formation from peptidyl-tyrosine" EXACT []
synonym: "peptidyl-L-3',4',5'-trihydroxyphenylalanine synthesis from peptidyl-tyrosine" EXACT []
xref: RESID:AA0263
is_a: GO:0018212 ! peptidyl-tyrosine modification
is_a: GO:0018336 ! peptidyl-tyrosine hydroxylation

[Term]
id: GO:0018173
name: peptidyl-1-thioglycine biosynthetic process from peptidyl-glycine
namespace: biological_process
def: "The chemical reactions and pathways resulting in the formation of peptidyl-1-thioglycine from other compounds, including peptidyl-glycine." [http://www.uni-marburg.de/mpi/thauer/thauer_res.html, RESID:AA0265]
subset: gocheck_do_not_annotate
synonym: "peptidyl-1-thioglycine anabolism from peptidyl-glycine" EXACT []
synonym: "peptidyl-1-thioglycine formation from peptidyl-glycine" EXACT []
synonym: "peptidyl-1-thioglycine synthesis from peptidyl-glycine" EXACT []
xref: RESID:AA0265
is_a: GO:0018201 ! peptidyl-glycine modification
is_a: GO:0042398 ! cellular modified amino acid biosynthetic process
is_a: GO:0044249 ! cellular biosynthetic process
relationship: part_of GO:0015011 ! nickel-tetrapyrrole coenzyme metabolic process

[Term]
id: GO:0018174
name: protein-heme P460 linkage
namespace: biological_process
def: "The linkage of protein to heme P460." [RESID:AA0266, RESID:AA0271]
subset: gocheck_do_not_annotate
synonym: "protein-haem P460 linkage" EXACT []
xref: RESID:AA0266
xref: RESID:AA0271
is_a: GO:0017003 ! protein-heme linkage
is_a: GO:0017004 ! cytochrome complex assembly

[Term]
id: GO:0018175
name: protein nucleotidylation
namespace: biological_process
def: "The addition of a nucleotide to a protein amino acid." [GOC:ai]
subset: gocheck_do_not_annotate
synonym: "protein amino acid nucleotidylation" EXACT [GOC:bf]
is_a: GO:0036211 ! protein modification process

[Term]
id: GO:0018177
name: protein uridylylation
namespace: biological_process
def: "The addition of phospho-uridine to a protein amino acid." [GOC:jsg]
subset: gocheck_do_not_annotate
synonym: "protein amino acid uridylylation" EXACT [GOC:bf]
is_a: GO:0018175 ! protein nucleotidylation

[Term]
id: GO:0018178
name: peptidyl-threonine adenylylation
namespace: biological_process
def: "The adenylylation of peptidyl-threonine to form peptidyl-O-(phospho-5'-adenosine)-L-threonine." [RESID:AA0267]
subset: gocheck_do_not_annotate
synonym: "peptidyl-threonine adenylation" EXACT []
xref: RESID:AA0267
is_a: GO:0018117 ! protein adenylylation
is_a: GO:0018210 ! peptidyl-threonine modification

[Term]
id: GO:0018179
name: obsolete peptidyl-cysteine desulfurization
namespace: biological_process
def: "OBSOLETE. The desulfurization of peptidyl-L-cysteine to yield L-alanine and elemental sulfur; peptidyl-L-cysteine persulfide is an intermediate." [RESID:AA0269]
comment: This term was made obsolete because to does not correspond to a real process.
synonym: "peptidyl-cysteine desulfurization" EXACT []
synonym: "peptidyl-cysteine desulphurization" EXACT []
xref: RESID:AA0269
is_obsolete: true

[Term]
id: GO:0018180
name: protein desulfurization
namespace: biological_process
def: "The removal of a sulfur group from a protein amino acid." [GOC:ai]
subset: gocheck_do_not_annotate
synonym: "protein amino acid desulfurisation" EXACT []
synonym: "protein amino acid desulfurization" EXACT [GOC:bf]
synonym: "protein amino acid desulphurisation" EXACT []
synonym: "protein amino acid desulphurization" EXACT []
is_a: GO:0036211 ! protein modification process

[Term]
id: GO:0018181
name: obsolete peptidyl-arginine C5-methylation
namespace: biological_process
def: "OBSOLETE. The methylation of peptidyl-arginine on the carbon 5 (C5) residue to form peptidyl-5-methyl-L-arginine." [GOC:bf, http://www.uni-marburg.de/mpi/thauer/thauer_res.html, RESID:AA0272]
comment: This term was obsoleted because it represents a molecular function.
synonym: "peptidyl-arginine 5-methylation" EXACT []
is_obsolete: true
replaced_by: GO:0035244

[Term]
id: GO:0018182
name: protein-heme linkage via 3'-L-histidine
namespace: biological_process
def: "The covalent linkage of heme and a protein via 3'-L-histidine (otherwise known as pi-heme-histidine, pros-heme-histidine)." [RESID:AA0276]
subset: gocheck_do_not_annotate
synonym: "protein-haem linkage via 3'-L-histidine" EXACT []
xref: RESID:AA0276
is_a: GO:0017003 ! protein-heme linkage
is_a: GO:0018202 ! peptidyl-histidine modification

[Term]
id: GO:0018183
name: obsolete enzyme active site formation via S-selenyl-L-cysteine
namespace: biological_process
def: "OBSOLETE. The transient selenylation of peptidyl-cysteine to form S-selenyl-L-cysteine." [RESID:AA0277]
comment: This term was made obsolete because this structure does not exist.
synonym: "enzyme active site formation via S-selenyl-L-cysteine" EXACT []
is_obsolete: true

[Term]
id: GO:0018184
name: protein polyamination
namespace: biological_process
def: "The modification of a protein amino acid by polyamination." [GOC:ai]
subset: gocheck_do_not_annotate
synonym: "protein amino acid polyamination" EXACT [GOC:bf]
is_a: GO:0036211 ! protein modification process

[Term]
id: GO:0018185
name: poly-N-methyl-propylamination
namespace: biological_process
def: "The modification of peptidyl-lysine by the addition of an N6-propylamino and of propylmethylamino units, forming N6-(propylamino-poly(propylmethylamino)-propyldimethylamine)-L-lysine, typical of the silicate binding protein silaffin." [RESID:AA0278]
subset: gocheck_do_not_annotate
xref: RESID:AA0278
is_a: GO:0018184 ! protein polyamination
is_a: GO:0018205 ! peptidyl-lysine modification

[Term]
id: GO:0018186
name: peroxidase-heme linkage
namespace: biological_process
def: "The covalent linkage of heme to peroxidase." [RESID:AA0279, RESID:AA0280]
subset: gocheck_do_not_annotate
synonym: "peroxidase-haem linkage" EXACT []
xref: RESID:AA0279
xref: RESID:AA0280
is_a: GO:0017003 ! protein-heme linkage
is_a: GO:0017004 ! cytochrome complex assembly

[Term]
id: GO:0018187
name: molybdenum incorporation via L-cysteinyl molybdopterin guanine dinucleotide
namespace: biological_process
def: "The incorporation of molybdenum into a protein by L-cysteinyl molybdopterin guanine dinucleotide." [RESID:AA0281]
subset: gocheck_do_not_annotate
xref: RESID:AA0281
is_a: GO:0018198 ! peptidyl-cysteine modification
is_a: GO:0018315 ! molybdenum incorporation into molybdenum-molybdopterin complex

[Term]
id: GO:0018188
name: peptidyl-proline di-hydroxylation
namespace: biological_process
def: "The modification of peptidyl-proline to form trans-2,3-cis-3,4-dihydroxy-L-proline." [RESID:AA0282]
subset: gocheck_do_not_annotate
xref: RESID:AA0282
is_a: GO:0019511 ! peptidyl-proline hydroxylation

[Term]
id: GO:0018189
name: pyrroloquinoline quinone biosynthetic process
namespace: biological_process
def: "The chemical reactions and pathways resulting in the formation of the cofactor pyrroloquinoline quinone (PQQ); it is synthesized from a small peptide containing tyrosine and glutamic acid; these amino acids in the peptide are multiply cross-linked and the rest of the peptide is removed." [PMID:7665488, RESID:AA0283]
synonym: "coenzyme pyrroloquinoline-quinone biosynthesis" EXACT []
synonym: "coenzyme pyrroloquinoline-quinone biosynthetic process" EXACT []
synonym: "PQQ biosynthesis" EXACT []
synonym: "PQQ biosynthetic process" EXACT []
synonym: "pyrroloquinoline quinone anabolism" EXACT []
synonym: "pyrroloquinoline quinone biosynthesis" EXACT []
synonym: "pyrroloquinoline quinone formation" EXACT []
synonym: "pyrroloquinoline quinone synthesis" EXACT []
synonym: "pyrroloquinoline-quinone biosynthesis" EXACT []
synonym: "pyrroloquinoline-quinone biosynthetic process" EXACT []
xref: RESID:AA0283
is_a: GO:0018130 ! heterocycle biosynthetic process
is_a: GO:0044271 ! cellular nitrogen compound biosynthetic process
is_a: GO:0072351 ! tricarboxylic acid biosynthetic process
is_a: GO:1901362 ! organic cyclic compound biosynthetic process
is_a: GO:1901566 ! organonitrogen compound biosynthetic process
is_a: GO:1901663 ! quinone biosynthetic process

[Term]
id: GO:0018190
name: protein octanoylation
namespace: biological_process
def: "The modification of a protein amino acid by formation of an ester or amide with octanoic acid." [GOC:jsg]
subset: gocheck_do_not_annotate
synonym: "protein amino acid octanoylation" EXACT [GOC:bf]
is_a: GO:0006497 ! protein lipidation
is_a: GO:0043543 ! protein acylation

[Term]
id: GO:0018191
name: peptidyl-serine octanoylation
namespace: biological_process
def: "The octanoylation of peptidyl-serine to form peptidyl-O3-octanoyl-L-serine, typical of the protein ghrelin." [PMID:10604470, RESID:AA0290]
subset: gocheck_do_not_annotate
xref: RESID:AA0290
is_a: GO:0018190 ! protein octanoylation
is_a: GO:0018209 ! peptidyl-serine modification

[Term]
id: GO:0018192
name: obsolete enzyme active site formation via cysteine modification to L-cysteine persulfide
namespace: biological_process
def: "OBSOLETE. The formation of an enzyme active site via modification of peptidyl-cysteine to peptidyl-L-cysteine persulfide." [RESID:AA0269]
comment: This term was obsoleted because it represents a reaction intermediate, not a biological process, see PMID:11592406.
synonym: "enzyme active site formation via L-cysteine persulphide" EXACT []
is_obsolete: true
consider: GO:0004792

[Term]
id: GO:0018193
name: peptidyl-amino acid modification
namespace: biological_process
def: "The alteration of an amino acid residue in a peptide." [GOC:mah]
subset: gocheck_do_not_annotate
subset: goslim_yeast
is_a: GO:0036211 ! protein modification process

[Term]
id: GO:0018194
name: peptidyl-alanine modification
namespace: biological_process
def: "The modification of peptidyl-alanine." [GOC:go_curators]
subset: gocheck_do_not_annotate
is_a: GO:0018193 ! peptidyl-amino acid modification

[Term]
id: GO:0018195
name: peptidyl-arginine modification
namespace: biological_process
def: "The modification of peptidyl-arginine." [GOC:go_curators]
subset: gocheck_do_not_annotate
is_a: GO:0018193 ! peptidyl-amino acid modification

[Term]
id: GO:0018196
name: obsolete peptidyl-asparagine modification
namespace: biological_process
def: "OBSOLETE. The modification of peptidyl-asparagine." [GOC:go_curators]
comment: This term was obsoleted because it represents a molecular function.
is_obsolete: true

[Term]
id: GO:0018197
name: peptidyl-aspartic acid modification
namespace: biological_process
def: "The modification of peptidyl-aspartic acid." [GOC:ma]
subset: gocheck_do_not_annotate
is_a: GO:0018193 ! peptidyl-amino acid modification

[Term]
id: GO:0018198
name: peptidyl-cysteine modification
namespace: biological_process
def: "The modification of peptidyl-cysteine." [GOC:go_curators]
subset: gocheck_do_not_annotate
is_a: GO:0018193 ! peptidyl-amino acid modification

[Term]
id: GO:0018199
name: peptidyl-glutamine modification
namespace: biological_process
def: "The modification of peptidyl-glutamine." [GOC:go_curators]
subset: gocheck_do_not_annotate
is_a: GO:0018193 ! peptidyl-amino acid modification

[Term]
id: GO:0018200
name: peptidyl-glutamic acid modification
namespace: biological_process
def: "The modification of peptidyl-glutamic acid." [GOC:go_curators]
subset: gocheck_do_not_annotate
is_a: GO:0018193 ! peptidyl-amino acid modification

[Term]
id: GO:0018201
name: peptidyl-glycine modification
namespace: biological_process
def: "The modification of peptidyl-glycine." [GOC:go_curators]
subset: gocheck_do_not_annotate
is_a: GO:0018193 ! peptidyl-amino acid modification

[Term]
id: GO:0018202
name: peptidyl-histidine modification
namespace: biological_process
def: "The modification of peptidyl-histidine." [GOC:ma]
subset: gocheck_do_not_annotate
is_a: GO:0018193 ! peptidyl-amino acid modification

[Term]
id: GO:0018203
name: peptidyl-isoleucine modification
namespace: biological_process
def: "The modification of peptidyl-isoleucine." [GOC:go_curators]
subset: gocheck_do_not_annotate
is_a: GO:0018193 ! peptidyl-amino acid modification

[Term]
id: GO:0018204
name: peptidyl-leucine modification
namespace: biological_process
def: "The modification of peptidyl-leucine." [GOC:go_curators]
subset: gocheck_do_not_annotate
is_a: GO:0018193 ! peptidyl-amino acid modification

[Term]
id: GO:0018205
name: peptidyl-lysine modification
namespace: biological_process
def: "The modification of peptidyl-lysine." [GOC:go_curators]
subset: gocheck_do_not_annotate
is_a: GO:0018193 ! peptidyl-amino acid modification

[Term]
id: GO:0018206
name: peptidyl-methionine modification
namespace: biological_process
def: "The modification of peptidyl-methionine." [GOC:go_curators]
subset: gocheck_do_not_annotate
is_a: GO:0018193 ! peptidyl-amino acid modification

[Term]
id: GO:0018207
name: peptidyl-phenylalanine modification
namespace: biological_process
def: "The modification of peptidyl-phenylalanine." [GOC:go_curators]
subset: gocheck_do_not_annotate
is_a: GO:0018193 ! peptidyl-amino acid modification

[Term]
id: GO:0018208
name: peptidyl-proline modification
namespace: biological_process
def: "The modification of peptidyl-proline." [GOC:go_curators]
subset: gocheck_do_not_annotate
is_a: GO:0018193 ! peptidyl-amino acid modification

[Term]
id: GO:0018209
name: peptidyl-serine modification
namespace: biological_process
def: "The modification of peptidyl-serine." [GOC:go_curators]
subset: gocheck_do_not_annotate
is_a: GO:0018193 ! peptidyl-amino acid modification

[Term]
id: GO:0018210
name: peptidyl-threonine modification
namespace: biological_process
def: "The modification of peptidyl-threonine." [GOC:go_curators]
subset: gocheck_do_not_annotate
is_a: GO:0018193 ! peptidyl-amino acid modification

[Term]
id: GO:0018211
name: peptidyl-tryptophan modification
namespace: biological_process
def: "The chemical alteration of a tryptophan residue in a peptide." [GOC:isa_complete]
subset: gocheck_do_not_annotate
is_a: GO:0018193 ! peptidyl-amino acid modification

[Term]
id: GO:0018212
name: peptidyl-tyrosine modification
namespace: biological_process
def: "The modification of peptidyl-tyrosine." [GOC:go_curators]
subset: gocheck_do_not_annotate
is_a: GO:0018193 ! peptidyl-amino acid modification

[Term]
id: GO:0018213
name: peptidyl-valine modification
namespace: biological_process
def: "The modification of peptidyl-valine." [GOC:go_curators]
subset: gocheck_do_not_annotate
is_a: GO:0018193 ! peptidyl-amino acid modification

[Term]
id: GO:0018214
name: protein carboxylation
namespace: biological_process
def: "The addition of a carboxy group to a protein amino acid." [GOC:ai]
subset: gocheck_do_not_annotate
synonym: "protein amino acid carboxylation" EXACT [GOC:bf]
is_a: GO:0036211 ! protein modification process

[Term]
id: GO:0018215
name: protein phosphopantetheinylation
namespace: biological_process
def: "The modification of a protein amino acid by phosphopantetheinylation." [GOC:ai]
subset: gocheck_do_not_annotate
synonym: "protein amino acid phosphopantetheinylation" EXACT [GOC:bf]
is_a: GO:0036211 ! protein modification process

[Term]
id: GO:0018216
name: peptidyl-arginine methylation
namespace: biological_process
alt_id: GO:0018017
def: "The addition of a methyl group to an arginine residue in a protein." [GOC:mah]
subset: gocheck_do_not_annotate
is_a: GO:0006479 ! protein methylation
is_a: GO:0018195 ! peptidyl-arginine modification

[Term]
id: GO:0018217
name: peptidyl-aspartic acid phosphorylation
namespace: biological_process
def: "The phosphorylation of peptidyl-aspartic acid." [GOC:jl]
subset: gocheck_do_not_annotate
is_a: GO:0006468 ! protein phosphorylation
is_a: GO:0018197 ! peptidyl-aspartic acid modification

[Term]
id: GO:0018218
name: peptidyl-cysteine phosphorylation
namespace: biological_process
def: "The phosphorylation of peptidyl-cysteine to form peptidyl-S-phospho-L-cysteine." [RESID:AA0034]
subset: gocheck_do_not_annotate
xref: RESID:AA0034
is_a: GO:0006468 ! protein phosphorylation
is_a: GO:0018198 ! peptidyl-cysteine modification

[Term]
id: GO:0018219
name: peptidyl-cysteine S-acetylation
namespace: biological_process
def: "The acetylation of peptidyl-cysteine to form peptidyl-S-acetyl-L-cysteine." [RESID:AA0056]
subset: gocheck_do_not_annotate
xref: RESID:AA0056
is_a: GO:0018533 ! peptidyl-cysteine acetylation

[Term]
id: GO:0018220
name: peptidyl-threonine palmitoylation
namespace: biological_process
def: "The covalent attachment of a palmitoyl group to an oxygen (O) atom in a threonine residue to form peptidyl-O-palmitoyl-L-threonine." [RESID:AA0079]
comment: Palmitoylation of a non-terminal threonine residue always occurs on an oxygen (O) atom.
subset: gocheck_do_not_annotate
synonym: "peptidyl-threonine O-palmitoylation" EXACT [GOC:jsg]
xref: RESID:AA0079
is_a: GO:0018210 ! peptidyl-threonine modification
is_a: GO:0018345 ! protein palmitoylation

[Term]
id: GO:0018221
name: peptidyl-serine palmitoylation
namespace: biological_process
def: "The covalent attachment of a palmitoyl group to an oxygen (O) atom in a serine residue to form peptidyl-O-palmitoyl-L-serine." [RESID:AA0080]
comment: Palmitoylation of a non-terminal serine residue always occurs on an oxygen (O) atom.
subset: gocheck_do_not_annotate
synonym: "peptidyl-serine O-palmitoylation" EXACT [GOC:jsg]
xref: RESID:AA0080
is_a: GO:0018209 ! peptidyl-serine modification
is_a: GO:0018345 ! protein palmitoylation

[Term]
id: GO:0018222
name: obsolete peptidyl-L-cysteine methyl disulfide biosynthetic process from peptidyl-cysteine
namespace: biological_process
def: "OBSOLETE. The modification of peptidyl-cysteine to form peptidyl-L-cysteine methyl disulfide." [RESID:AA0101]
comment: This term was obsoleted because it represents a molecular function.
synonym: "peptidyl-L-cysteine methyl disulfide anabolism from peptidyl-cysteine" EXACT []
synonym: "peptidyl-L-cysteine methyl disulfide formation from peptidyl-cysteine" EXACT []
synonym: "peptidyl-L-cysteine methyl disulfide synthesis from peptidyl-cysteine" EXACT []
synonym: "peptidyl-L-cysteine methyl disulphide biosynthesis from peptidyl-cysteine" EXACT []
synonym: "peptidyl-L-cysteine methyl disulphide biosynthetic process from peptidyl-cysteine" EXACT []
is_obsolete: true

[Term]
id: GO:0018226
name: peptidyl-S-farnesyl-L-cysteine biosynthetic process from peptidyl-cysteine
namespace: biological_process
def: "The modification of peptidyl-cysteine to form peptidyl-S-farnesyl-L-cysteine; formation of S-farnesycysteine may be coupled with subsequent cleavage of a carboxy-terminal tripeptide for the CXXX motif and methyl esterification of the farnesylated cysteine; the residue may be found at the first position in the sequence motif C-X-X-(SAQCMT)* where the second and third positions are usually aliphatic." [RESID:AA0102]
subset: gocheck_do_not_annotate
synonym: "peptidyl-S-farnesyl-L-cysteine anabolism from peptidyl-cysteine" EXACT []
synonym: "peptidyl-S-farnesyl-L-cysteine formation from peptidyl-cysteine" EXACT []
synonym: "peptidyl-S-farnesyl-L-cysteine synthesis from peptidyl-cysteine" EXACT []
xref: RESID:AA0102
is_a: GO:0018198 ! peptidyl-cysteine modification
is_a: GO:0018343 ! protein farnesylation

[Term]
id: GO:0018227
name: peptidyl-S-12-hydroxyfarnesyl-L-cysteine biosynthetic process from peptidyl-cysteine
namespace: biological_process
def: "The modification of peptidyl-cysteine to form S-12-hydroxyfarnesyl-L-cysteine; formation of S-farnesycysteine may be coupled with subsequent cleavage of a carboxy-terminal tripeptide for the CXXX motif and methyl esterification of the farnesylated cysteine." [RESID:AA0103]
subset: gocheck_do_not_annotate
synonym: "peptidyl-S-12-hydroxyfarnesyl-L-cysteine anabolism from peptidyl-cysteine" EXACT []
synonym: "peptidyl-S-12-hydroxyfarnesyl-L-cysteine formation from peptidyl-cysteine" EXACT []
synonym: "peptidyl-S-12-hydroxyfarnesyl-L-cysteine synthesis from peptidyl-cysteine" EXACT []
xref: RESID:AA0103
is_a: GO:0018198 ! peptidyl-cysteine modification
is_a: GO:0018343 ! protein farnesylation

[Term]
id: GO:0018228
name: peptidyl-S-geranylgeranyl-L-cysteine biosynthetic process from peptidyl-cysteine
namespace: biological_process
def: "The modification of peptidyl-cysteine to form peptidyl-S-geranylgeranylcysteine; formation of S-geranylgeranyl-L-cysteine may be coupled with subsequent cleavage of a carboxy-terminal tripeptide for the CAAX motif and methyl esterification of the geranylgeranylated cysteine; methyl esterification but not cleavage occurs for the CXC motif. For the type II geranylgeranyltransferase the residue may be found at the first and final positions in the sequence motif C-X-C* or at the final position in the sequence motif C-C*. These motifs are necessary but not sufficient for modification." [RESID:AA0104]
subset: gocheck_do_not_annotate
synonym: "peptidyl-S-geranylgeranyl-L-cysteine anabolism from peptidyl-cysteine" EXACT []
synonym: "peptidyl-S-geranylgeranyl-L-cysteine formation from peptidyl-cysteine" EXACT []
synonym: "peptidyl-S-geranylgeranyl-L-cysteine synthesis from peptidyl-cysteine" EXACT []
xref: RESID:AA0104
is_a: GO:0018198 ! peptidyl-cysteine modification
is_a: GO:0018344 ! protein geranylgeranylation

[Term]
id: GO:0018229
name: obsolete peptidyl-L-cysteine methyl ester biosynthetic process from peptidyl-cysteine
namespace: biological_process
def: "OBSOLETE. The modification of a C-terminal peptidyl-cysteine to form peptidyl-L-cysteine methyl ester." [RESID:AA0105]
comment: This term was obsoleted because it represents a molecular function.
synonym: "peptidyl-L-cysteine methyl ester anabolism from peptidyl-cysteine" EXACT []
synonym: "peptidyl-L-cysteine methyl ester formation from peptidyl-cysteine" EXACT []
synonym: "peptidyl-L-cysteine methyl ester synthesis from peptidyl-cysteine" EXACT []
is_obsolete: true

[Term]
id: GO:0018230
name: peptidyl-L-cysteine S-palmitoylation
namespace: biological_process
def: "The covalent attachment of a palmitoyl group to a sulfur (S) atom within a cysteine residue to form peptidyl-S-palmitoyl-L-cysteine." [RESID:AA0106]
comment: Palmitoylation of a non-terminal cysteine residue always occurs on a sulfur (S) atom.
subset: gocheck_do_not_annotate
synonym: "peptidyl-cysteine S-palmitoylation" EXACT []
synonym: "peptidyl-S-palmitoyl-L-cysteine anabolism from peptidyl-cysteine" EXACT []
synonym: "peptidyl-S-palmitoyl-L-cysteine biosynthetic process from peptidyl-cysteine" EXACT []
synonym: "peptidyl-S-palmitoyl-L-cysteine formation from peptidyl-cysteine" EXACT []
synonym: "peptidyl-S-palmitoyl-L-cysteine synthesis from peptidyl-cysteine" EXACT []
xref: RESID:AA0106
is_a: GO:0018231 ! peptidyl-S-diacylglycerol-L-cysteine biosynthetic process from peptidyl-cysteine
is_a: GO:0018345 ! protein palmitoylation

[Term]
id: GO:0018231
name: peptidyl-S-diacylglycerol-L-cysteine biosynthetic process from peptidyl-cysteine
namespace: biological_process
def: "The modification of peptidyl-cysteine to form peptidyl-S-diacylglycerol-L-cysteine; the oleate and palmitate actually represent mixtures of saturated (generally at 3') and unsaturated (generally at 2') fatty acids." [RESID:AA0107]
subset: gocheck_do_not_annotate
synonym: "peptidyl-S-diacylglycerol-L-cysteine anabolism from peptidyl-cysteine" EXACT []
synonym: "peptidyl-S-diacylglycerol-L-cysteine formation from peptidyl-cysteine" EXACT []
synonym: "peptidyl-S-diacylglycerol-L-cysteine synthesis from peptidyl-cysteine" EXACT []
xref: RESID:AA0107
is_a: GO:0018198 ! peptidyl-cysteine modification

[Term]
id: GO:0018232
name: obsolete peptide cross-linking via S-(L-isoglutamyl)-L-cysteine
namespace: biological_process
def: "OBSOLETE. The modification of peptidyl-glutamine and peptidyl-cysteine to form a S-(L-isoglutamyl)-L-cysteine protein cross-link." [RESID:AA0108]
comment: This term was obsoleted because it represents a molecular function; however the enzyme responsible for this reaction has not been defined in RESID.
xref: RESID:AA0108
is_obsolete: true

[Term]
id: GO:0018233
name: obsolete peptide cross-linking via 2'-(S-L-cysteinyl)-L-histidine
namespace: biological_process
def: "OBSOLETE. The modification of peptidyl-histidine and peptidyl-cysteine to form a 2'-(S-L-cysteinyl)-L-histidine protein cross-link." [RESID:AA0109]
comment: This term was obsoleted because it represents a molecular function; however the enzyme responsible for this reaction has not been defined.
xref: RESID:AA0109
is_obsolete: true

[Term]
id: GO:0018234
name: obsolete peptide cross-linking via 3'-(S-L-cysteinyl)-L-tyrosine
namespace: biological_process
def: "OBSOLETE. The thioether cross-linking of a cysteine residue to a tyrosine residue to form 3'-(S-L-cysteinyl)-L-tyrosine, found in galactose oxidase." [RESID:AA0113]
comment: This term was obsoleted because it represents a molecular function; however the enzyme responsible for this reaction has not been defined.
xref: RESID:AA0113
is_obsolete: true

[Term]
id: GO:0018235
name: peptidyl-lysine carboxylation
namespace: biological_process
def: "The modification of peptidyl-lysine to form peptidyl-N6-carboxy-L-lysine." [RESID:AA0114]
subset: gocheck_do_not_annotate
xref: RESID:AA0114
is_a: GO:0018205 ! peptidyl-lysine modification
is_a: GO:0018214 ! protein carboxylation

[Term]
id: GO:0018237
name: urease activator activity
namespace: molecular_function
def: "Increases the activity of urease by promoting the incorporation of nickel into the active site." [GOC:mah, PMID:16244137]
synonym: "urease activase activity" EXACT []
is_a: GO:0008047 ! enzyme activator activity

[Term]
id: GO:0018238
name: peptidyl-lysine carboxyethylation
namespace: biological_process
alt_id: GO:0018239
def: "The modification of peptidyl-lysine to form peptidyl-N6-1-carboxyethyl-L-lysine." [RESID:AA0115]
subset: gocheck_do_not_annotate
synonym: "protein amino acid carboxyethylation" EXACT []
xref: RESID:AA0115
is_a: GO:0018205 ! peptidyl-lysine modification

[Term]
id: GO:0018240
name: protein S-linked glycosylation via cysteine
namespace: biological_process
def: "The glycosylation of protein via the sulfur atom of peptidyl-cysteine, forming S-glycosyl-L-cysteine." [RESID:AA0152]
subset: gocheck_do_not_annotate
synonym: "protein amino acid S-linked glycosylation via cysteine" EXACT [GOC:bf]
xref: RESID:AA0152
is_a: GO:0018198 ! peptidyl-cysteine modification
is_a: GO:0018280 ! protein S-linked glycosylation

[Term]
id: GO:0018241
name: protein O-linked glycosylation via hydroxylysine
namespace: biological_process
def: "The glycosylation of protein via the O5 atom of peptidyl-hydroxylysine, forming O5-glycosyl-L-hydroxylysine; the most common form is galactosyl hydroxylysine." [RESID:AA0153]
synonym: "protein amino acid O-linked glycosylation via hydroxylysine" EXACT [GOC:bf]
xref: RESID:AA0153
is_a: GO:0006493 ! protein O-linked glycosylation
is_a: GO:0018205 ! peptidyl-lysine modification

[Term]
id: GO:0018242
name: protein O-linked glycosylation via serine
namespace: biological_process
def: "The glycosylation of protein via the O3 atom of peptidyl-serine, forming O3-glycosyl-L-serine; the most common forms are N-acetylgalactosaminyl, mannosyl, galactosyl, and xylosyl serine." [RESID:AA0154]
synonym: "protein amino acid O-linked glycosylation via serine" EXACT [GOC:bf]
xref: RESID:AA0154
is_a: GO:0006493 ! protein O-linked glycosylation
is_a: GO:0018209 ! peptidyl-serine modification

[Term]
id: GO:0018243
name: protein O-linked glycosylation via threonine
namespace: biological_process
def: "The glycosylation of protein via the O3 atom of peptidyl-threonine, forming O3-glycosyl-L-threonine; the most common forms are N-acetylgalactosaminyl, mannosyl, and galactosyl threonine." [RESID:AA0155]
synonym: "protein amino acid O-linked glycosylation via threonine" EXACT [GOC:bf]
xref: RESID:AA0155
is_a: GO:0006493 ! protein O-linked glycosylation
is_a: GO:0018210 ! peptidyl-threonine modification

[Term]
id: GO:0018244
name: protein N-linked glycosylation via tryptophan
namespace: biological_process
def: "The glycosylation of protein via peptidyl-tryptophan, 1'-glycosyl-L-tryptophan; results in the formation of an (S)-2-amino-3-(1-D-mannopyranosyloxy-1H-indol-3-yl)propanoic acid residue." [RESID:AA0156]
subset: gocheck_do_not_annotate
synonym: "protein amino acid N-linked glycosylation via tryptophan" EXACT [GOC:bf]
xref: RESID:AA0156
is_a: GO:0006487 ! protein N-linked glycosylation
is_a: GO:0018211 ! peptidyl-tryptophan modification

[Term]
id: GO:0018245
name: protein O-linked glycosylation via tyrosine
namespace: biological_process
def: "The glycosylation of protein via the O4' atom of peptidyl-tyrosine, O4'-glycosyl-L-tyrosine; the carbohydrate is glucose, the origin for glycogen." [RESID:AA0157]
synonym: "protein amino acid O-linked glycosylation via tyrosine" EXACT [GOC:bf]
xref: RESID:AA0157
is_a: GO:0006493 ! protein O-linked glycosylation
is_a: GO:0018212 ! peptidyl-tyrosine modification

[Term]
id: GO:0018246
name: protein-coenzyme A linkage
namespace: biological_process
def: "The formation of a linkage between a protein amino acid and coenzyme A." [GOC:mah]
subset: gocheck_do_not_annotate
is_a: GO:0036211 ! protein modification process

[Term]
id: GO:0018247
name: protein-phosphoribosyl dephospho-coenzyme A linkage
namespace: biological_process
def: "The linkage of phosphoribosyl dephospho-coenzyme A to protein via peptidyl-serine, to form O-(phosphoribosyl dephospho-coenzyme A)-L-serine; it is uncertain whether the phosphoribosyl glycosidic attachment to the dephospho-coenzyme A is alpha or beta, and through the 2' or the 3' position." [RESID:AA0167]
subset: gocheck_do_not_annotate
xref: RESID:AA0167
is_a: GO:0018209 ! peptidyl-serine modification
is_a: GO:0018246 ! protein-coenzyme A linkage

[Term]
id: GO:0018248
name: obsolete enzyme active site formation via peptidyl cysteine sulfation
namespace: biological_process
def: "OBSOLETE. The formation of an enzyme active site via transient sulfation of peptidyl-cysteine to form S-sulfo-L-cysteine." [RESID:AA0171]
comment: This term was obsoleted because it was created by error: cysteine sulfation is a post-translational modification, see PMID:12876326.
synonym: "enzyme active site formation via S-sulpho-L-cysteine" EXACT []
is_obsolete: true

[Term]
id: GO:0018249
name: protein dehydration
namespace: biological_process
def: "The removal of a water group from a protein amino acid." [GOC:ai]
subset: gocheck_do_not_annotate
synonym: "protein amino acid dehydration" EXACT [GOC:bf]
is_a: GO:0036211 ! protein modification process

[Term]
id: GO:0018250
name: peptidyl-dehydroalanine biosynthetic process from peptidyl-tyrosine or peptidyl-serine
namespace: biological_process
def: "The formation of peptidyl-dehydroalanine from either peptidyl-tyrosine by phenyl transfer, or from peptidyl-serine, which is coupled with the formation of 5-imidazolinone by the two neighboring residues, produces an 4-methylidene-imidazole-5-one active site of some amino acid ammonia-lyases; the 4-methylidene-imidazole-5-one, is formed autocatalytically by cyclization and dehydration of the sequence ASG." [RESID:AA0181]
subset: gocheck_do_not_annotate
synonym: "peptidyl-dehydroalanine anabolism from peptidyl-tyrosine or peptidyl-serine" EXACT []
synonym: "peptidyl-dehydroalanine formation from peptidyl-tyrosine or peptidyl-serine" EXACT []
synonym: "peptidyl-dehydroalanine synthesis from peptidyl-tyrosine or peptidyl-serine" EXACT []
xref: RESID:AA0181
is_a: GO:0018194 ! peptidyl-alanine modification
is_a: GO:0018209 ! peptidyl-serine modification
is_a: GO:0018212 ! peptidyl-tyrosine modification
is_a: GO:0018249 ! protein dehydration
is_a: GO:0044249 ! cellular biosynthetic process

[Term]
id: GO:0018251
name: peptidyl-tyrosine dehydrogenation
namespace: biological_process
def: "The oxidation of the C alpha-C beta bond of peptidyl-tyrosine to form peptidyl-dehydrotyrosine coupled with cyclization of neighboring residues." [RESID:AA0183]
comment: See also the biological process terms 'peptide cross-linking via L-seryl-5-imidazolinone glycine ; GO:0018252' and 'peptide cross-linking via 2-imino-glutaminyl-5-imidazolinone glycine ; GO:0019729'.
subset: gocheck_do_not_annotate
xref: RESID:AA0183
is_a: GO:0018212 ! peptidyl-tyrosine modification
is_a: GO:0018249 ! protein dehydration

[Term]
id: GO:0018252
name: obsolete peptide cross-linking via L-seryl-5-imidazolinone glycine
namespace: biological_process
def: "OBSOLETE. The formation of the green fluorescent protein chromophore cross-link from the alpha-carboxyl carbon of residue n, a serine, to the alpha-amino nitrogen of residue n+2, a glycine, and a dehydration to form a double bond to the alpha-amino nitrogen of residue n+1. This cross-linking is coupled with a dehydrogenation of residue n+1 to form a double bond between the alpha and beta carbons." [RESID:AA0184]
comment: This term was obsoleted because it represents a molecular function; however the enzyme responsible for this reaction has not been defined in RESID.
synonym: "biosynthesis of protein-protein cross-link via L-seryl-5-imidazolinone glycine" EXACT []
synonym: "biosynthetic process of protein-protein cross-link via L-seryl-5-imidazolinone glycine" EXACT []
xref: RESID:AA0184
is_obsolete: true

[Term]
id: GO:0018253
name: obsolete peptide cross-linking via 5-imidazolinone glycine
namespace: biological_process
def: "OBSOLETE. The formation of a protein active site cross-link from the alpha-carboxyl carbon of residue n, an alanine, serine or cysteine, to the alpha-amino nitrogen of residue n+2, a glycine, and a dehydration to form a double bond to the alpha-amino nitrogen of residue n+1. This cross-linking is coupled with an oxidation of residue n+1 to form an active aldehyde." [RESID:AA0184, RESID:AA0187, RESID:AA0188]
comment: This term was obsoleted because it represents a molecular function; however the enzyme responsible for this reaction has not been defined.
synonym: "biosynthesis of protein-protein cross-link via 5-imidazolinone glycine" EXACT []
synonym: "biosynthetic process of protein-protein cross-link via 5-imidazolinone glycine" EXACT []
xref: RESID:AA0184
xref: RESID:AA0187
xref: RESID:AA0188
is_obsolete: true

[Term]
id: GO:0018254
name: peptidyl-tyrosine adenylylation
namespace: biological_process
def: "The adenylylation of peptidyl-tyrosine to form peptidyl-O4'-(phospho-5'-adenosine)-L-tyrosine." [RESID:AA0203]
subset: gocheck_do_not_annotate
synonym: "peptidyl-tyrosine adenylation" EXACT []
xref: RESID:AA0203
is_a: GO:0018117 ! protein adenylylation
is_a: GO:0018212 ! peptidyl-tyrosine modification

[Term]
id: GO:0018255
name: obsolete peptide cross-linking via S-glycyl-L-cysteine
namespace: biological_process
def: "OBSOLETE. The formation of S-(peptidyl-glycyl)-peptidyl-cysteine cross-links by the formation of a thiolester between cysteine and the carboxy-terminal glycine of ubiquitin and other proteins." [GOC:jh2, RESID:AA0206]
comment: This term was obsoleted because it represents a molecular function.
is_obsolete: true

[Term]
id: GO:0018256
name: protein formylation
namespace: biological_process
def: "The addition of a formyl group to a protein amino acid." [GOC:ai]
subset: gocheck_do_not_annotate
synonym: "protein amino acid formylation" EXACT [GOC:bf]
is_a: GO:0043543 ! protein acylation

[Term]
id: GO:0018257
name: peptidyl-lysine formylation
namespace: biological_process
def: "The modification of peptidyl-lysine to form peptidyl-N6-formyl-L-lysine." [RESID:AA0211]
subset: gocheck_do_not_annotate
xref: RESID:AA0211
is_a: GO:0018205 ! peptidyl-lysine modification
is_a: GO:0018256 ! protein formylation

[Term]
id: GO:0018258
name: protein O-linked glycosylation via hydroxyproline
namespace: biological_process
def: "The glycosylation of proteins via 04 atom of hydroxyproline to form O4-glycosyl-L-hydroxyproline; the most common form is arabinofuranosyl-4-proline." [RESID:AA0212]
synonym: "protein amino acid O-linked glycosylation via hydroxyproline" EXACT [GOC:bf]
xref: RESID:AA0212
is_a: GO:0006493 ! protein O-linked glycosylation
is_a: GO:0018208 ! peptidyl-proline modification

[Term]
id: GO:0018259
name: RNA-protein covalent cross-linking via peptidyl-serine
namespace: biological_process
```
