## Supplementary File 1 for "*simona:* a comprehensive R package for semantic similarity analysis on bio-ontologies": go-basic.obo (part 8 of 32)

```
def: "The formation of a covalent cross-link between RNA and a peptidyl-serine residue by the formation of O-(phospho-5'-5NA)-L-serine." [RESID:AA0213]
subset: gocheck_do_not_annotate
xref: RESID:AA0213
is_a: GO:0018144 ! RNA-protein covalent cross-linking
is_a: GO:0018209 ! peptidyl-serine modification

[Term]
id: GO:0018260
name: protein guanylylation
namespace: biological_process
def: "The addition of phospho-guanosine to a protein amino acid." [GOC:ai]
subset: gocheck_do_not_annotate
synonym: "protein amino acid guanylylation" EXACT [GOC:bf]
is_a: GO:0018175 ! protein nucleotidylation

[Term]
id: GO:0018261
name: peptidyl-lysine guanylylation
namespace: biological_process
def: "The guanylylation of peptidyl-lysine to form peptidyl-N6-(phospho-5'-guanosine)-L-lysine." [RESID:AA0228]
subset: gocheck_do_not_annotate
xref: RESID:AA0228
is_a: GO:0018205 ! peptidyl-lysine modification
is_a: GO:0018260 ! protein guanylylation

[Term]
id: GO:0018262
name: isopeptide cross-linking
namespace: biological_process
def: "The formation of a covalent cross-link between or within peptide chains, where either the amino group or the carboxyl group, or both, are not attached to the alpha carbon." [GOC:jsg]
subset: gocheck_do_not_annotate
is_a: GO:0018149 ! peptide cross-linking

[Term]
id: GO:0018263
name: obsolete isopeptide cross-linking via N-(L-isoaspartyl)-L-cysteine
namespace: biological_process
def: "OBSOLETE. The formation of an isopeptide cross-link between peptidyl-asparagine and peptidyl-cysteine to produce N-(L-isoaspartyl)-L-cysteine." [RESID:AA0216]
comment: This term was obsoleted because it represents a molecular function.
is_obsolete: true

[Term]
id: GO:0018264
name: obsolete isopeptide cross-linking via N-(L-isoaspartyl)-glycine
namespace: biological_process
def: "OBSOLETE. The formation of an isopeptide cross-link between peptidyl-asparagine and peptidyl-glycine to produce N-(L-isoaspartyl)-glycine." [RESID:AA0126]
comment: This term was obsoleted because it represents a molecular function.
is_obsolete: true

[Term]
id: GO:0018265
name: GPI anchor biosynthetic process via N-asparaginyl-glycosylphosphatidylinositolethanolamine
namespace: biological_process
def: "The chemical reactions and pathways resulting in the formation of a C-terminal peptidyl-asparagine ethanolamide-linked glycosylphosphatidylinositol (GPI) anchor following hydrolysis of a asparaginyl-peptide bond in the carboxy-terminal region of a membrane-associated protein." [RESID:AA0158]
subset: gocheck_do_not_annotate
synonym: "GPI anchor anabolism via N-asparaginyl-glycosylphosphatidylinositolethanolamine" EXACT []
synonym: "GPI anchor formation via N-asparaginyl-glycosylphosphatidylinositolethanolamine" EXACT []
synonym: "GPI anchor synthesis via N-asparaginyl-glycosylphosphatidylinositolethanolamine" EXACT []
xref: RESID:AA0158
is_a: GO:0006506 ! GPI anchor biosynthetic process

[Term]
id: GO:0018266
name: GPI anchor biosynthetic process via N-aspartyl-glycosylphosphatidylinositolethanolamine
namespace: biological_process
def: "The chemical reactions and pathways resulting in the formation of a C-terminal peptidyl-aspartic acid ethanolamide-linked glycosylphosphatidylinositol (GPI) anchor following hydrolysis of a aspartyl-peptide bond in the carboxy-terminal region of a membrane-associated protein." [RESID:AA0159]
subset: gocheck_do_not_annotate
synonym: "GPI anchor anabolism via N-aspartyl-glycosylphosphatidylinositolethanolamine" EXACT []
synonym: "GPI anchor formation via N-aspartyl-glycosylphosphatidylinositolethanolamine" EXACT []
synonym: "GPI anchor synthesis via N-aspartyl-glycosylphosphatidylinositolethanolamine" EXACT []
xref: RESID:AA0159
is_a: GO:0006506 ! GPI anchor biosynthetic process
is_a: GO:0018197 ! peptidyl-aspartic acid modification

[Term]
id: GO:0018267
name: GPI anchor biosynthetic process via N-cysteinyl-glycosylphosphatidylinositolethanolamine
namespace: biological_process
def: "The chemical reactions and pathways resulting in the formation of a C-terminal peptidyl-cysteine ethanolamide-linked glycosylphosphatidylinositol (GPI) anchor following hydrolysis of a cysteinyl-peptide bond in the carboxy-terminal region of a membrane-associated protein." [RESID:AA0160]
subset: gocheck_do_not_annotate
synonym: "GPI anchor anabolism via N-cysteinyl-glycosylphosphatidylinositolethanolamine" EXACT []
synonym: "GPI anchor formation via N-cysteinyl-glycosylphosphatidylinositolethanolamine" EXACT []
synonym: "GPI anchor synthesis via N-cysteinyl-glycosylphosphatidylinositolethanolamine" EXACT []
xref: RESID:AA0160
is_a: GO:0006506 ! GPI anchor biosynthetic process
is_a: GO:0018198 ! peptidyl-cysteine modification

[Term]
id: GO:0018268
name: GPI anchor biosynthetic process via N-glycyl-glycosylphosphatidylinositolethanolamine
namespace: biological_process
def: "The chemical reactions and pathways resulting in the formation of a C-terminal peptidyl-glycine ethanolamide-linked glycosylphosphatidylinositol (GPI) anchor following hydrolysis of a glycyl-peptide bond in the carboxy-terminal region of a membrane-associated protein." [RESID:AA0161]
subset: gocheck_do_not_annotate
synonym: "GPI anchor anabolism via N-glycyl-glycosylphosphatidylinositolethanolamine" EXACT []
synonym: "GPI anchor formation via N-glycyl-glycosylphosphatidylinositolethanolamine" EXACT []
synonym: "GPI anchor synthesis via N-glycyl-glycosylphosphatidylinositolethanolamine" EXACT []
xref: RESID:AA0161
is_a: GO:0006506 ! GPI anchor biosynthetic process
is_a: GO:0018201 ! peptidyl-glycine modification

[Term]
id: GO:0018269
name: GPI anchor biosynthetic process via N-seryl-glycosylphosphatidylinositolethanolamine
namespace: biological_process
def: "The chemical reactions and pathways resulting in the formation of a C-terminal peptidyl-serine ethanolamide-linked glycosylphosphatidylinositol (GPI) anchor following hydrolysis of a seryl-peptide bond in the carboxy-terminal region of a membrane-associated protein." [RESID:AA0162]
subset: gocheck_do_not_annotate
synonym: "GPI anchor anabolism via N-seryl-glycosylphosphatidylinositolethanolamine" EXACT []
synonym: "GPI anchor formation via N-seryl-glycosylphosphatidylinositolethanolamine" EXACT []
synonym: "GPI anchor synthesis via N-seryl-glycosylphosphatidylinositolethanolamine" EXACT []
xref: RESID:AA0162
is_a: GO:0006506 ! GPI anchor biosynthetic process
is_a: GO:0018209 ! peptidyl-serine modification

[Term]
id: GO:0018270
name: GPI anchor biosynthetic process via N-alanyl-glycosylphosphatidylinositolethanolamine
namespace: biological_process
def: "The chemical reactions and pathways resulting in the formation of a C-terminal peptidyl-alanine ethanolamide-linked glycosylphosphatidylinositol (GPI) anchor following hydrolysis of an alanyl-peptide bond in the carboxy-terminal region of a membrane-associated protein." [RESID:AA0163]
synonym: "GPI anchor anabolism via N-alanyl-glycosylphosphatidylinositolethanolamine" EXACT []
synonym: "GPI anchor formation via N-alanyl-glycosylphosphatidylinositolethanolamine" EXACT []
synonym: "GPI anchor synthesis via N-alanyl-glycosylphosphatidylinositolethanolamine" EXACT []
xref: RESID:AA0163
is_a: GO:0006506 ! GPI anchor biosynthetic process
is_a: GO:0018194 ! peptidyl-alanine modification

[Term]
id: GO:0018271
name: biotin-protein ligase activity
namespace: molecular_function
alt_id: GO:0000106
def: "Catalysis of the reaction: ATP + biotin + protein = AMP + diphosphate + biotin-protein." [GOC:mah]
synonym: "biotin-apoprotein ligase activity" EXACT []
xref: EC:6.3.4.-
xref: MetaCyc:BIOTINLIG-RXN
xref: Reactome:R-HSA-2993447 "HLCS biotinylates 6x(PCCA:PCCB)"
xref: Reactome:R-HSA-2993799 "HLCS biotinylates 6xMCCC1:6xMCCC2"
xref: Reactome:R-HSA-2993802 "HLCS biotinylates PC:Mn2+"
xref: Reactome:R-HSA-2993814 "HLCS biotinylates ACACA:Mn2+"
xref: Reactome:R-HSA-3323184 "Defective HLCS does not biotinylate ACACA:Mn2+"
xref: Reactome:R-HSA-4167511 "HLCS biotinylates ACACB"
xref: Reactome:R-HSA-9035987 "Defective HLCS does not biotinylate 6xMCCC1:6xMCCC2"
xref: Reactome:R-HSA-9035988 "Defective HLCS does not biotinylate PC:Mn2+"
xref: Reactome:R-HSA-9035990 "Defective HLCS does not biotinylate 6x(PCCA:PCCB)"
is_a: GO:0016879 ! ligase activity, forming carbon-nitrogen bonds
is_a: GO:0140096 ! catalytic activity, acting on a protein

[Term]
id: GO:0018272
name: protein-pyridoxal-5-phosphate linkage via peptidyl-N6-pyridoxal phosphate-L-lysine
namespace: biological_process
def: "The modification of peptidyl-lysine to form N6-pyridoxal phosphate-L-lysine." [RESID:AA0119]
subset: gocheck_do_not_annotate
xref: RESID:AA0119
is_a: GO:0018205 ! peptidyl-lysine modification
is_a: GO:0018352 ! protein-pyridoxal-5-phosphate linkage

[Term]
id: GO:0018273
name: obsolete protein-chromophore linkage via peptidyl-N6-retinal-L-lysine
namespace: biological_process
def: "OBSOLETE. The modification of peptidyl-lysine to form N6-retinal-L-lysine." [RESID:AA0120]
comment: Term describes modified products or self-catalyzed processes.
xref: RESID:AA0120
is_obsolete: true

[Term]
id: GO:0018274
name: obsolete peptide cross-linking via L-lysinoalanine
namespace: biological_process
def: "OBSOLETE. The modification of peptidyl-lysine and peptidyl-serine to form a (2Xi,9S)-L-lysinoalanine cross-link." [RESID:AA0123]
comment: This term was obsoleted because it represents a molecular function; however the enzyme responsible for this reaction has not been defined.
xref: RESID:AA0123
is_obsolete: true

[Term]
id: GO:0018275
name: N-terminal peptidyl-cysteine acetylation
namespace: biological_process
alt_id: GO:0017191
def: "The acetylation of the N-terminal cysteine of proteins to form the derivative N-acetyl-L-cysteine." [RESID:AA0043]
subset: gocheck_do_not_annotate
synonym: "peptidyl-cysteine N-acetylation" EXACT []
xref: RESID:AA0043
is_a: GO:0006474 ! N-terminal protein amino acid acetylation
is_a: GO:0018533 ! peptidyl-cysteine acetylation

[Term]
id: GO:0018276
name: obsolete isopeptide cross-linking via N6-glycyl-L-lysine
namespace: biological_process
def: "OBSOLETE. The formation of an isopeptide cross-link between peptidyl-lysine and peptidyl-glycine to produce N6-glycyl-L-lysine. This is distinct from the formation of the thiolester intermediate, which occurs during ubiquitination." [RESID:AA0125]
comment: This term was obsoleted because it represents a molecular function.
is_obsolete: true

[Term]
id: GO:0018277
name: protein deamination
namespace: biological_process
def: "The removal of an amino group from a protein amino acid." [GOC:ai]
subset: gocheck_do_not_annotate
synonym: "protein amino acid deamination" EXACT [GOC:bf]
is_a: GO:0036211 ! protein modification process

[Term]
id: GO:0018278
name: N-terminal peptidyl-threonine deamination
namespace: biological_process
def: "The deamination of N-terminal peptidyl-threonine to form peptidyl-2-oxobutanoic acid." [RESID:AA0129]
subset: gocheck_do_not_annotate
xref: RESID:AA0129
is_a: GO:0018058 ! N-terminal protein amino acid deamination, from amino carbon
is_a: GO:0018210 ! peptidyl-threonine modification

[Term]
id: GO:0018279
name: protein N-linked glycosylation via asparagine
namespace: biological_process
def: "The glycosylation of protein via the N4 atom of peptidyl-asparagine forming N4-glycosyl-L-asparagine; the most common form is N-acetylglucosaminyl asparagine; N-acetylgalactosaminyl asparagine and N4 glucosyl asparagine also occur. This modification typically occurs in extracellular peptides with an N-X-(ST) motif. Partial modification has been observed to occur with cysteine, rather than serine or threonine, in the third position; secondary structure features are important, and proline in the second or fourth positions inhibits modification." [GOC:jsg, RESID:AA0151, RESID:AA0420, RESID:AA0421]
synonym: "protein amino acid N-linked glycosylation via asparagine" EXACT [GOC:bf]
is_a: GO:0006487 ! protein N-linked glycosylation

[Term]
id: GO:0018280
name: protein S-linked glycosylation
namespace: biological_process
def: "A protein glycosylation process in which a carbohydrate or carbohydrate derivative unit is added to a protein via a sulfur atom of a peptidyl-amino-acid such as cysteine or methionine." [GOC:ai, GOC:jsg, GOC:pr]
synonym: "protein amino acid S-linked glycosylation" EXACT [GOC:bf]
is_a: GO:0006486 ! protein glycosylation

[Term]
id: GO:0018281
name: GSI anchor biosynthetic process via N-seryl-glycosylsphingolipidinositolethanolamine
namespace: biological_process
def: "The formation of a C-terminal peptidyl-serine ethanolamide-linked glycosylsphingolipidinositol (GSI) anchor following hydrolysis of a seryl-peptide bond in the carboxy-terminal region of a membrane-associated protein." [RESID:AA0166]
subset: gocheck_do_not_annotate
synonym: "GSI anchor anabolism via N-seryl-glycosylsphingolipidinositolethanolamine" EXACT []
synonym: "GSI anchor formation via N-seryl-glycosylsphingolipidinositolethanolamine" EXACT []
synonym: "GSI anchor synthesis via N-seryl-glycosylsphingolipidinositolethanolamine" EXACT []
xref: RESID:AA0166
is_a: GO:0018209 ! peptidyl-serine modification
is_a: GO:0042082 ! GSI anchor biosynthetic process

[Term]
id: GO:0018282
name: metal incorporation into metallo-sulfur cluster
namespace: biological_process
def: "The formation of a cluster of several metal atoms, including iron, nickel, molybdenum, vanadium, or copper, with one or more bridging (mu-bond) sulfur atoms; amino acids residues in proteins that may ligate the metal sulfur cluster are cysteine, histidine, aspartate, glutamate, serine and cysteine persulfide." [GOC:jsg]
subset: gocheck_do_not_annotate
synonym: "metal incorporation into metallo-sulphur cluster" EXACT []
is_a: GO:0036211 ! protein modification process
relationship: part_of GO:0031163 ! metallo-sulfur cluster assembly

[Term]
id: GO:0018283
name: iron incorporation into metallo-sulfur cluster
namespace: biological_process
def: "The incorporation of iron into a metallo-sulfur cluster." [GOC:ai]
subset: gocheck_do_not_annotate
synonym: "iron incorporation into metallo-sulphur cluster" EXACT []
is_a: GO:0016226 ! iron-sulfur cluster assembly
is_a: GO:0018282 ! metal incorporation into metallo-sulfur cluster

[Term]
id: GO:0018284
name: iron incorporation into protein via tetrakis-L-cysteinyl iron
namespace: biological_process
def: "The incorporation of iron into a protein via tetrakis-L-cysteinyl iron (there is no exogenous sulfur, so this modification by itself does not produce an iron-sulfur protein)." [RESID:AA0136]
subset: gocheck_do_not_annotate
xref: RESID:AA0136
is_a: GO:0018198 ! peptidyl-cysteine modification
is_a: GO:0018283 ! iron incorporation into metallo-sulfur cluster

[Term]
id: GO:0018285
name: iron incorporation into iron-sulfur cluster via tetrakis-L-cysteinyl diiron disulfide
namespace: biological_process
def: "The incorporation of iron into a 2Fe-2S iron-sulfur cluster via tetrakis-L-cysteinyl diiron disulfide." [RESID:AA0137]
subset: gocheck_do_not_annotate
synonym: "iron incorporation into iron-sulphur cluster via tetrakis-L-cysteinyl diiron disulphide" EXACT []
xref: RESID:AA0137
is_a: GO:0018198 ! peptidyl-cysteine modification
is_a: GO:0018283 ! iron incorporation into metallo-sulfur cluster

[Term]
id: GO:0018286
name: obsolete iron incorporation into iron-sulfur cluster via hexakis-L-cysteinyl triiron trisulfide
namespace: biological_process
def: "OBSOLETE. The incorporation of iron into a 3Fe-3S iron-sulfur cluster via hexakis-L-cysteinyl triiron trisulfide. The three-iron three-sulfur cluster probably does not exist except as an intermediate form." [RESID:AA0138]
comment: This term was made obsolete because the three-iron three-sulfur cluster is now thought not to exist except possibly as an intermediate form.
synonym: "iron incorporation into iron-sulfur cluster via hexakis-L-cysteinyl triiron trisulfide" EXACT []
synonym: "iron incorporation into iron-sulphur cluster via tris-L-cysteinyl triiron trisulphide" EXACT []
is_obsolete: true
consider: GO:0018198
consider: GO:0018283

[Term]
id: GO:0018287
name: iron incorporation into iron-sulfur cluster via tris-L-cysteinyl triiron tetrasulfide
namespace: biological_process
def: "The incorporation of iron into a 3Fe-4S iron-sulfur cluster via tris-L-cysteinyl triiron tetrasulfide." [RESID:AA0139]
subset: gocheck_do_not_annotate
synonym: "iron incorporation into iron-sulphur cluster via tris-L-cysteinyl triiron tetrasulphide" EXACT []
xref: RESID:AA0139
is_a: GO:0018198 ! peptidyl-cysteine modification
is_a: GO:0018283 ! iron incorporation into metallo-sulfur cluster

[Term]
id: GO:0018288
name: iron incorporation into iron-sulfur cluster via tetrakis-L-cysteinyl tetrairon tetrasulfide
namespace: biological_process
def: "The incorporation of iron into a 4Fe-4S iron-sulfur cluster via tetrakis-L-cysteinyl tetrairon tetrasulfide." [RESID:AA0140]
subset: gocheck_do_not_annotate
synonym: "iron incorporation into iron-sulphur cluster via tetrakis-L-cysteinyl tetrairon tetrasulphide" EXACT []
xref: RESID:AA0140
is_a: GO:0018198 ! peptidyl-cysteine modification
is_a: GO:0018283 ! iron incorporation into metallo-sulfur cluster

[Term]
id: GO:0018289
name: molybdenum incorporation into metallo-sulfur cluster
namespace: biological_process
def: "The incorporation of molybdenum into a metallo-sulfur cluster." [GOC:ai]
subset: gocheck_do_not_annotate
synonym: "molybdenum incorporation into metallo-sulphur cluster" EXACT []
is_a: GO:0018282 ! metal incorporation into metallo-sulfur cluster

[Term]
id: GO:0018290
name: iron and molybdenum incorporation into iron-molybdenum-sulfur cluster via L-cysteinyl homocitryl molybdenum-heptairon-nonasulfide
namespace: biological_process
def: "The incorporation of iron and molybdenum into a Mo-7Fe-8S iron-molybdenum-sulfur cluster via L-cysteinyl homocitryl molybdenum-heptairon-nonasulfide, found in nitrogenase." [RESID:AA0141]
subset: gocheck_do_not_annotate
synonym: "iron and molybdenum incorporation into iron-molybdenum-sulphur cluster via L-cysteinyl homocitryl molybdenum-heptairon-nonasulphide" EXACT []
xref: RESID:AA0141
is_a: GO:0018198 ! peptidyl-cysteine modification
is_a: GO:0018283 ! iron incorporation into metallo-sulfur cluster
is_a: GO:0018291 ! molybdenum incorporation into iron-sulfur cluster

[Term]
id: GO:0018291
name: molybdenum incorporation into iron-sulfur cluster
namespace: biological_process
def: "The incorporation of molybdenum into an iron-sulfur cluster." [GOC:ai]
subset: gocheck_do_not_annotate
synonym: "molybdenum incorporation into iron-sulphur cluster" EXACT []
is_a: GO:0016226 ! iron-sulfur cluster assembly
is_a: GO:0018289 ! molybdenum incorporation into metallo-sulfur cluster

[Term]
id: GO:0018292
name: molybdenum incorporation via L-cysteinyl molybdopterin
namespace: biological_process
def: "The incorporation of molybdenum into a protein via L-cysteinyl molybdopterin." [RESID:AA0142]
subset: gocheck_do_not_annotate
xref: RESID:AA0142
is_a: GO:0018198 ! peptidyl-cysteine modification
is_a: GO:0018315 ! molybdenum incorporation into molybdenum-molybdopterin complex

[Term]
id: GO:0018293
name: protein-FAD linkage
namespace: biological_process
def: "The formation of a linkage between a protein amino acid and flavin-adenine dinucleotide (FAD)." [GOC:ai]
subset: gocheck_do_not_annotate
is_a: GO:0036211 ! protein modification process

[Term]
id: GO:0018294
name: protein-FAD linkage via S-(8alpha-FAD)-L-cysteine
namespace: biological_process
def: "The formation of a protein-FAD linkage via S-(8-alpha-FAD)-L-cysteine." [RESID:AA0143]
subset: gocheck_do_not_annotate
xref: RESID:AA0143
is_a: GO:0018198 ! peptidyl-cysteine modification
is_a: GO:0018293 ! protein-FAD linkage

[Term]
id: GO:0018295
name: protein-FAD linkage via 3'-(8alpha-FAD)-L-histidine
namespace: biological_process
def: "The formation of a protein-FAD linkage via 3'-(8-alpha-FAD)-L-histidine." [RESID:AA0144]
subset: gocheck_do_not_annotate
xref: RESID:AA0144
is_a: GO:0018202 ! peptidyl-histidine modification
is_a: GO:0018293 ! protein-FAD linkage

[Term]
id: GO:0018296
name: protein-FAD linkage via O4'-(8alpha-FAD)-L-tyrosine
namespace: biological_process
def: "The formation of a protein-FAD linkage via O4'-(8-alpha-FAD)-L-tyrosine." [RESID:AA0145]
subset: gocheck_do_not_annotate
xref: RESID:AA0145
is_a: GO:0018212 ! peptidyl-tyrosine modification
is_a: GO:0018293 ! protein-FAD linkage

[Term]
id: GO:0018297
name: protein-FAD linkage via 1'-(8alpha-FAD)-L-histidine
namespace: biological_process
def: "The formation of a protein-FAD linkage via 1'-(8-alpha-FAD)-L-histidine." [RESID:AA0221]
subset: gocheck_do_not_annotate
xref: RESID:AA0221
is_a: GO:0018202 ! peptidyl-histidine modification
is_a: GO:0018293 ! protein-FAD linkage

[Term]
id: GO:0018298
name: obsolete protein-chromophore linkage
namespace: biological_process
def: "OBSOLETE. The covalent or noncovalent attachment of a chromophore to a protein." [GOC:ma]
comment: Term describes modified products or self-catalyzed processes.
is_obsolete: true

[Term]
id: GO:0018299
name: iron incorporation into the Rieske iron-sulfur cluster via bis-L-cysteinyl bis-L-histidino diiron disulfide
namespace: biological_process
def: "The incorporation of iron into a Rieske 4Fe-4S iron-sulfur cluster via bis-L-cysteinyl bis-L-histidino diiron disulfide." [RESID:AA0225]
subset: gocheck_do_not_annotate
synonym: "iron incorporation into the Rieske iron-sulphur cluster via bis-L-cysteinyl bis-L-histidino diiron disulphide" EXACT []
xref: RESID:AA0225
is_a: GO:0018198 ! peptidyl-cysteine modification
is_a: GO:0018202 ! peptidyl-histidine modification
is_a: GO:0018283 ! iron incorporation into metallo-sulfur cluster

[Term]
id: GO:0018300
name: obsolete iron incorporation into iron-sulfur cluster via hexakis-L-cysteinyl hexairon hexasulfide
namespace: biological_process
def: "OBSOLETE. The incorporation of iron into a 6Fe-6S cluster by hexakis-L-cysteinyl hexairon hexasulfide." [RESID:AA0226]
comment: This term was made obsolete because the prismane 6Fe-6S cluster is now thought not to exist.
synonym: "iron incorporation into iron-sulfur cluster via hexakis-L-cysteinyl hexairon hexasulfide" EXACT []
synonym: "iron incorporation into iron-sulphur cluster via hexakis-L-cysteinyl hexairon hexasulphide" EXACT []
is_obsolete: true
consider: GO:0018198
consider: GO:0018283

[Term]
id: GO:0018301
name: iron incorporation into iron-sulfur cluster via tris-L-cysteinyl-L-cysteine persulfido-bis-L-glutamato-L-histidino tetrairon
namespace: biological_process
def: "The incorporation of iron into an iron-sulfur cluster by tris-L-cysteinyl-L-cysteine persulfido-bis-L-glutamato-L-histidino tetrairon." [RESID:AA0268]
subset: gocheck_do_not_annotate
synonym: "iron incorporation into iron-sulphur cluster via tris-L-cysteinyl-L-cysteine persulphido-bis-L-glutamato-L-histidino tetrairon" EXACT []
xref: RESID:AA0268
is_a: GO:0018198 ! peptidyl-cysteine modification
is_a: GO:0018200 ! peptidyl-glutamic acid modification
is_a: GO:0018202 ! peptidyl-histidine modification
is_a: GO:0018283 ! iron incorporation into metallo-sulfur cluster

[Term]
id: GO:0018302
name: iron incorporation into iron-sulfur cluster via tris-L-cysteinyl-L-N1'-histidino tetrairon tetrasulfide
namespace: biological_process
def: "The incorporation of iron into a 4Fe-4S iron-sulfur cluster via tris-L-cysteinyl-L-N1'-histidino tetrairon tetrasulfide." [RESID:AA0284]
subset: gocheck_do_not_annotate
synonym: "iron incorporation into iron-sulphur cluster via tris-L-cysteinyl-L-N1'-histidino tetrairon tetrasulphide" EXACT []
xref: RESID:AA0284
is_a: GO:0018198 ! peptidyl-cysteine modification
is_a: GO:0018202 ! peptidyl-histidine modification
is_a: GO:0018283 ! iron incorporation into metallo-sulfur cluster

[Term]
id: GO:0018303
name: iron incorporation into iron-sulfur cluster via tris-L-cysteinyl-L-N3'-histidino tetrairon tetrasulfide
namespace: biological_process
def: "The incorporation of iron into a 4Fe-4S iron-sulfur cluster via tris-L-cysteinyl-L-N3'-histidino tetrairon tetrasulfide." [RESID:AA0285]
subset: gocheck_do_not_annotate
synonym: "iron incorporation into iron-sulphur cluster via tris-L-cysteinyl-L-N3'-histidino tetrairon tetrasulphide" EXACT []
xref: RESID:AA0285
is_a: GO:0018198 ! peptidyl-cysteine modification
is_a: GO:0018202 ! peptidyl-histidine modification
is_a: GO:0018283 ! iron incorporation into metallo-sulfur cluster

[Term]
id: GO:0018304
name: iron incorporation into iron-sulfur cluster via tris-L-cysteinyl-L-aspartato tetrairon tetrasulfide
namespace: biological_process
def: "The incorporation of iron into a 4Fe-4S iron-sulfur cluster via tris-L-cysteinyl-L-aspartato tetrairon tetrasulfide." [RESID:AA0286]
subset: gocheck_do_not_annotate
synonym: "iron incorporation into iron-sulphur cluster via tris-L-cysteinyl-L-aspartato tetrairon tetrasulphide" EXACT []
xref: RESID:AA0286
is_a: GO:0018197 ! peptidyl-aspartic acid modification
is_a: GO:0018198 ! peptidyl-cysteine modification
is_a: GO:0018283 ! iron incorporation into metallo-sulfur cluster

[Term]
id: GO:0018305
name: iron incorporation into iron-sulfur cluster via tris-L-cysteinyl-L-serinyl tetrairon tetrasulfide
namespace: biological_process
def: "The incorporation of iron into a 4Fe-4S iron-sulfur cluster via tris-L-cysteinyl-L-serinyl tetrairon tetrasulfide." [RESID:AA0288]
subset: gocheck_do_not_annotate
synonym: "iron incorporation into iron-sulphur cluster via tris-L-cysteinyl-L-serinyl tetrairon tetrasulphide" EXACT []
xref: RESID:AA0288
is_a: GO:0018198 ! peptidyl-cysteine modification
is_a: GO:0018209 ! peptidyl-serine modification
is_a: GO:0018283 ! iron incorporation into metallo-sulfur cluster

[Term]
id: GO:0018306
name: iron incorporation into iron-sulfur cluster via bis-L-cysteinyl-L-N3'-histidino-L-serinyl tetrairon tetrasulfide
namespace: biological_process
def: "The incorporation of iron into a 4Fe-4S iron-sulfur cluster via bis-L-cysteinyl-L-N3'-histidino-L-serinyl tetrairon tetrasulfide." [RESID:AA0289]
subset: gocheck_do_not_annotate
synonym: "iron incorporation into iron-sulphur cluster via bis-L-cysteinyl-L-N3'-histidino-L-serinyl tetrairon tetrasulphide" EXACT []
xref: RESID:AA0289
is_a: GO:0018198 ! peptidyl-cysteine modification
is_a: GO:0018202 ! peptidyl-histidine modification
is_a: GO:0018209 ! peptidyl-serine modification
is_a: GO:0018283 ! iron incorporation into metallo-sulfur cluster

[Term]
id: GO:0018307
name: obsolete enzyme active site formation
namespace: biological_process
def: "OBSOLETE. The modification of part of an enzyme to form the active site." [GOC:ai]
comment: This term was obsoleted because it represents a reaction intermediate, not a biological process, see https://en.wikipedia.org/wiki/Active_site#Mechanisms_involved_in_Catalytic_process.
is_obsolete: true

[Term]
id: GO:0018308
name: obsolete enzyme active site formation via N6-pyruvic acid 2-iminyl-L-lysine
namespace: biological_process
def: "OBSOLETE. The transient modification of lysine by pyruvate to form N6-pyruvic acid 2-iminyl-L-lysine, found in the active site of dihydrodipicolinate synthase." [PMID:1463470, RESID:AA0287]
comment: This term was made obsolete because this process does not occur: the modification occurs before it can be an active site.
synonym: "enzyme active site formation via N6-pyruvic acid 2-iminyl-L-lysine" EXACT []
is_obsolete: true

[Term]
id: GO:0018309
name: obsolete protein-FMN linkage
namespace: biological_process
def: "OBSOLETE. The formation of a linkage between a protein amino acid and flavin mononucleotide (FMN)." [GOC:mah]
comment: This is a molecular function.
is_obsolete: true

[Term]
id: GO:0018310
name: obsolete protein-FMN linkage via S-(6-FMN)-L-cysteine
namespace: biological_process
def: "OBSOLETE. The formation of a protein-FMN linkage via S-(6-FMN)-L-cysteine." [RESID:AA0220]
comment: This is a molecular function.
xref: RESID:AA0220
is_obsolete: true

[Term]
id: GO:0018311
name: obsolete peptidyl-N4-hydroxymethyl-L-asparagine biosynthetic process from peptidyl-asparagine
namespace: biological_process
def: "OBSOLETE. The chemical reactions and pathways resulting in the formation of N4-hydroxymethyl-L-asparagine from other compounds, including peptidyl-asparagine." [RESID:AA0236]
comment: This term was obsoleted because it represents a molecular function.
synonym: "peptidyl-N4-hydroxymethyl-L-asparagine anabolism from peptidyl-asparagine" EXACT []
synonym: "peptidyl-N4-hydroxymethyl-L-asparagine formation from peptidyl-asparagine" EXACT []
synonym: "peptidyl-N4-hydroxymethyl-L-asparagine synthesis from peptidyl-asparagine" EXACT []
is_obsolete: true

[Term]
id: GO:0018312
name: obsolete peptidyl-serine ADP-ribosylation
namespace: biological_process
def: "OBSOLETE. The transfer, from NAD, of ADP-ribose to peptidyl-serine to form peptidyl-O-(ADP-ribosyl)-L-serine." [RESID:AA0237]
comment: This term was obsoleted because it represents a molecular function.
xref: RESID:AA0237
is_obsolete: true
consider: GO:0018127

[Term]
id: GO:0018313
name: obsolete peptide cross-linking via L-alanyl-5-imidazolinone glycine
namespace: biological_process
def: "OBSOLETE. The formation of a protein active site cross-link from the alpha-carboxyl carbon of residue N, an alanine, to the alpha-amino nitrogen of residue N+2, a glycine, coupled with the formation of a double bond to the alpha-amino nitrogen of residue N+1 which loses one hydrogen, and the loss of a molecule of water." [RESID:AA0187]
comment: This term was obsoleted because it represents a molecular function; however the enzyme responsible for this reaction has not been defined.
xref: RESID:AA0187
is_obsolete: true

[Term]
id: GO:0018314
name: obsolete protein-pyrroloquinoline-quinone linkage
namespace: biological_process
def: "OBSOLETE. The covalent cross-linking of pyrroloquinoline-quinone to peptidyl-glutamic acid and peptidyl-tyrosine." [PMID:7665488, RESID:AA0283]
synonym: "protein-pyrroloquinoline-quinone linkage" EXACT []
is_obsolete: true

[Term]
id: GO:0018315
name: molybdenum incorporation into molybdenum-molybdopterin complex
namespace: biological_process
alt_id: GO:0042041
def: "The incorporation of molybdenum into a molybdenum-molybdopterin complex." [GOC:ai]
subset: gocheck_do_not_annotate
synonym: "molybdenum incorporation into metallo-pterin complex" EXACT []
is_a: GO:0042040 ! metal incorporation into metallo-molybdopterin complex

[Term]
id: GO:0018316
name: peptide cross-linking via L-cystine
namespace: biological_process
def: "The oxidation of two peptidyl-cysteine residues to form a peptidyl-L-cystine (dicysteine) in which segments of peptide chain are linked by a disulfide bond; the cross-link may be between different or the same peptide chain." [RESID:AA0025]
subset: gocheck_do_not_annotate
xref: RESID:AA0025
is_a: GO:0018149 ! peptide cross-linking
is_a: GO:0018198 ! peptidyl-cysteine modification

[Term]
id: GO:0018317
name: protein C-linked glycosylation via tryptophan
namespace: biological_process
def: "The glycosylation of a carbon atom of a peptidyl-tryptophan residue." [GOC:ai]
subset: gocheck_do_not_annotate
synonym: "protein amino acid C-linked glycosylation via tryptophan" EXACT [GOC:bf]
is_a: GO:0018103 ! protein C-linked glycosylation
is_a: GO:0018211 ! peptidyl-tryptophan modification

[Term]
id: GO:0018320
name: obsolete enzyme active site formation via S-methyl-L-cysteine
namespace: biological_process
def: "OBSOLETE. The transient methylation of peptidyl-cysteine to form S-methyl-L-cysteine." [RESID:AA0234]
comment: This term was obsoleted because it represents a reaction intermediate, not a biological process, see PMID:21527678.
xref: RESID:AA0234
is_obsolete: true
consider: GO:0008757

[Term]
id: GO:0018321
name: protein glucuronylation
namespace: biological_process
def: "The modification of a protein by amino acid glucuronylation, the addition of a glucuronate group, the uronic acid derived from glucose." [GOC:ai, GOC:pr]
synonym: "protein amino acid glucuronylation" EXACT [GOC:bf]
is_a: GO:0006486 ! protein glycosylation

[Term]
id: GO:0018322
name: obsolete protein tyrosinylation
namespace: biological_process
def: "OBSOLETE. The addition of a tyrosine molecule to a protein amino acid." [GOC:ai]
comment: This term was obsoleted because it is a molecular function represented as a biological process.
synonym: "protein amino acid tyrosinylation" EXACT [GOC:bf]
is_obsolete: true

[Term]
id: GO:0018323
name: obsolete enzyme active site formation via L-cysteine sulfinic acid
namespace: biological_process
def: "OBSOLETE. The oxidation of peptidyl-cysteine to form peptidyl-L-cysteine sulfinic acid." [RESID:AA0262]
comment: This term was obsoleted because it represents a reaction intermediate, not a biological process, see PMID:9586994.
synonym: "enzyme active site formation via L-cysteine sulphinic acid" EXACT []
xref: RESID:AA0262
is_obsolete: true
consider: GO:0018822

[Term]
id: GO:0018324
name: obsolete enzyme active site formation via L-cysteine sulfenic acid
namespace: biological_process
def: "OBSOLETE. The oxidation of peptidyl-cysteine to form peptidyl-L-cysteine sulfenic acid, found in the active site of NADH peroxidase, nitrile hydratase, and peptide methionine sulfoxide reductase." [PMID:2501303, RESID:AA0205]
comment: This term was obsoleted because it represents a reaction intermediate, not a biological process, see PMID:10964927 and PMID:9587003.
synonym: "enzyme active site formation via L-cysteine sulphenic acid" EXACT []
xref: RESID:AA0205
is_obsolete: true

[Term]
id: GO:0018325
name: obsolete enzyme active site formation via S-phospho-L-cysteine
namespace: biological_process
def: "OBSOLETE. The transient phosphorylation of peptidyl-cysteine to form S-phospho-L-cysteine." [RESID:AA0034]
comment: This term was obsoleted because it represents a reaction intermediate, not a biological process, see PMID:3142516 and PMID:22927394.
xref: RESID:AA0034
is_obsolete: true

[Term]
id: GO:0018326
name: obsolete enzyme active site formation via S-acetyl-L-cysteine
namespace: biological_process
def: "OBSOLETE. The transient acetylation of peptidyl-cysteine to form S-acetyl-L-cysteine." [RESID:AA0056]
comment: This term was obsoleted because it represents a reaction intermediate, not a biological process, see PMID:1310545.
xref: RESID:AA0056
is_obsolete: true

[Term]
id: GO:0018327
name: obsolete enzyme active site formation via 1'-phospho-L-histidine
namespace: biological_process
def: "OBSOLETE. The transient phosphorylation of peptidyl-histidine to form 1'-phospho-L-histidine (otherwise known as tau-phosphohistidine, tele-phosphohistidine)." [RESID:AA0035]
comment: This term was obsoleted because it represents a reaction intermediate, not a biological process, see PMID:11038361.
xref: RESID:AA0035
is_obsolete: true
consider: GO:0008257

[Term]
id: GO:0018328
name: obsolete enzyme active site formation via 3'-phospho-L-histidine
namespace: biological_process
def: "OBSOLETE. The transient phosphorylation of peptidyl-histidine to form 3'-phospho-L-histidine (otherwise known as pi-phosphohistidine, pros-phosphohistidine)." [RESID:AA0036]
comment: This term was obsoleted because it represents a reaction intermediate, not a biological process, see PMID:11168390.
xref: RESID:AA0036
is_obsolete: true
consider: GO:0008256

[Term]
id: GO:0018329
name: obsolete enzyme active site formation via N6-(phospho-5'-adenosine)-L-lysine
namespace: biological_process
def: "OBSOLETE. The transient adenylylation of lysine to form N6-(phospho-5'-adenosine)-L-lysine, found in the active site of DNA ligase and RNA ligase." [RESID:AA0227]
comment: This term was obsoleted because it represents a reaction intermediate, not a biological process, see PMID:4944632 and and PMID:3882425.
xref: RESID:AA0227
is_obsolete: true
consider: GO:0003910

[Term]
id: GO:0018330
name: obsolete enzyme active site formation via N6-(phospho-5'-guanosine)-L-lysine
namespace: biological_process
def: "OBSOLETE. The transient guanylylation of lysine to form N6-(phospho-5'-guanosine)-L-lysine, found in the guanylyltransferase active site of mRNA capping enzyme." [RESID:AA0228]
comment: This term was obsoleted because it represents a reaction intermediate, not a biological process, see PMID:6092377.
xref: RESID:AA0228
is_obsolete: true
consider: GO:0070568

[Term]
id: GO:0018331
name: obsolete enzyme active site formation via O-phospho-L-serine
namespace: biological_process
def: "OBSOLETE. The transient phosphorylation of peptidyl-serine to form O-phospho-L-serine." [RESID:AA0037]
comment: This term was obsoleted because it represents a reaction intermediate, not a biological process, see PMID:8061611 and PMID:12923550.
xref: RESID:AA0037
is_obsolete: true

[Term]
id: GO:0018332
name: obsolete enzyme active site formation via O-(phospho-5'-adenosine)-L-threonine
namespace: biological_process
def: "OBSOLETE. The transient adenylylation of threonine to form N6-(phospho-5'-adenosine)-L-threonine, found in the active site of bovine phosphodiesterase I." [RESID:AA0267]
comment: This term was obsoleted because it represents a reaction intermediate, not a biological process, see PMID:19039103 and PMID:19503829.
xref: RESID:AA0267
is_obsolete: true

[Term]
id: GO:0018333
name: obsolete enzyme active site formation via O-phospho-L-threonine
namespace: biological_process
def: "OBSOLETE. The transient phosphorylation of peptidyl-threonine to form O-phospho-L-threonine." [RESID:AA0038]
comment: This term was obsoleted because it was created by error: tyrosine phosphorylation does not generate an active site.
xref: RESID:AA0038
is_obsolete: true

[Term]
id: GO:0018334
name: obsolete enzyme active site formation via O4'-phospho-L-tyrosine
namespace: biological_process
def: "OBSOLETE. The transient phosphorylation of peptidyl-tyrosine to form O-phospho-L-tyrosine." [RESID:AA0039]
comment: This term was obsoleted because it was created by error: O4'-phospho-L-tyrosine is a post-translational modification, see PMID:1725475.
xref: RESID:AA0039
is_obsolete: true

[Term]
id: GO:0018335
name: protein succinylation
namespace: biological_process
def: "The modification of a protein by the addition of a succinyl group (CO-CH2-CH2-CO) to an amino acid residue." [GOC:bf]
subset: gocheck_do_not_annotate
synonym: "protein amino acid succinylation" EXACT [GOC:bf]
is_a: GO:0043543 ! protein acylation

[Term]
id: GO:0018336
name: peptidyl-tyrosine hydroxylation
namespace: biological_process
def: "The hydroxylation of peptidyl-tyrosine to form peptidyl-dihydroxyphenylalanine." [GOC:ai]
subset: gocheck_do_not_annotate
is_a: GO:0018126 ! protein hydroxylation

[Term]
id: GO:0018337
name: obsolete enzyme active site formation via L-2',4',5'-topaquinone
namespace: biological_process
def: "OBSOLETE. (Was not defined before being made obsolete)." [GOC:ai]
comment: This term was made obsolete because this process does not occur: the modification occurs before it can be an active site.
synonym: "enzyme active site formation via L-2',4',5'-topaquinone" EXACT []
is_obsolete: true

[Term]
id: GO:0018338
name: obsolete protein amino acid cinnamylation
namespace: biological_process
def: "OBSOLETE. The modification of a protein amino acid by cinnamylation." [GOC:ai]
comment: This term was made obsolete because it was an unnecessary grouping term. Consider GO:0018097 has been obsoleted.
synonym: "protein amino acid cinnamylation" EXACT []
is_obsolete: true

[Term]
id: GO:0018339
name: peptidyl-L-beta-methylthioaspartic acid biosynthetic process from peptidyl-aspartic acid
namespace: biological_process
def: "The modification of peptidyl-aspartic acid to form peptidyl-L-beta-methylthioaspartic acid, typical of bacterial ribosomal protein S12." [RESID:AA0232]
subset: gocheck_do_not_annotate
synonym: "peptidyl-aspartic acid methylthiolation" EXACT []
synonym: "peptidyl-L-beta-methylthioaspartic acid anabolism from peptidyl-aspartic acid" EXACT []
synonym: "peptidyl-L-beta-methylthioaspartic acid formation from peptidyl-aspartic acid" EXACT []
synonym: "peptidyl-L-beta-methylthioaspartic acid synthesis from peptidyl-aspartic acid" EXACT []
xref: RESID:AA0232
is_a: GO:0018197 ! peptidyl-aspartic acid modification
is_a: GO:0018198 ! peptidyl-cysteine modification

[Term]
id: GO:0018340
name: peptidyl-O-(sn-1-glycerophosphoryl)-L-serine biosynthetic process from peptidyl-serine
namespace: biological_process
def: "The modification of peptidyl-serine to peptidyl-O-(sn-1-glycerophosphoryl)-L-serine." [RESID:AA0264]
subset: gocheck_do_not_annotate
synonym: "peptidyl-O-(sn-1-glycerophosphoryl)-L-serine anabolism from peptidyl-serine" EXACT []
synonym: "peptidyl-O-(sn-1-glycerophosphoryl)-L-serine formation from peptidyl-serine" EXACT []
synonym: "peptidyl-O-(sn-1-glycerophosphoryl)-L-serine synthesis from peptidyl-serine" EXACT []
xref: RESID:AA0264
is_a: GO:0018209 ! peptidyl-serine modification

[Term]
id: GO:0018341
name: peptidyl-lysine modification to peptidyl-N6-pyruvic acid 2-iminyl-L-lysine
namespace: biological_process
def: "The modification of peptidyl-lysine to form peptidyl-N6-pyruvic acid 2-iminyl-L-lysine." [PSI-MOD:00292]
subset: gocheck_do_not_annotate
synonym: "peptidyl-N6-pyruvic acid 2-iminyl-L-lysine anabolism" EXACT []
synonym: "peptidyl-N6-pyruvic acid 2-iminyl-L-lysine biosynthesis" EXACT []
synonym: "peptidyl-N6-pyruvic acid 2-iminyl-L-lysine biosynthetic process" EXACT []
synonym: "peptidyl-N6-pyruvic acid 2-iminyl-L-lysine formation" EXACT []
synonym: "peptidyl-N6-pyruvic acid 2-iminyl-L-lysine synthesis" EXACT []
is_a: GO:0018205 ! peptidyl-lysine modification

[Term]
id: GO:0018342
name: protein prenylation
namespace: biological_process
alt_id: GO:0018346
def: "The covalent attachment of a prenyl group to a protein; geranyl, farnesyl, or geranylgeranyl groups may be added." [GOC:di, ISBN:0198506732]
subset: gocheck_do_not_annotate
synonym: "C-terminal protein prenylation" NARROW []
synonym: "protein amino acid prenylation" EXACT [GOC:bf]
is_a: GO:0036211 ! protein modification process
is_a: GO:0097354 ! prenylation

[Term]
id: GO:0018343
name: protein farnesylation
namespace: biological_process
alt_id: GO:0018347
def: "The covalent attachment of a farnesyl group to a protein." [GOC:jl]
subset: gocheck_do_not_annotate
synonym: "C-terminal protein farnesylation" NARROW []
synonym: "protein amino acid farnesylation" EXACT [GOC:bf]
is_a: GO:0018342 ! protein prenylation

[Term]
id: GO:0018344
name: protein geranylgeranylation
namespace: biological_process
alt_id: GO:0018348
def: "The covalent attachment of a geranylgeranyl group to a protein." [GOC:jl]
subset: gocheck_do_not_annotate
synonym: "C-terminal protein geranylgeranylation" NARROW []
synonym: "protein amino acid geranylgeranylation" EXACT [GOC:bf]
is_a: GO:0018342 ! protein prenylation

[Term]
id: GO:0018345
name: protein palmitoylation
namespace: biological_process
alt_id: GO:0018318
alt_id: GO:0018349
def: "The covalent attachment of a palmitoyl group to a protein." [GOC:jl, PMID:15520806]
subset: gocheck_do_not_annotate
synonym: "protein amino acid palmitoylation" EXACT [GOC:bf]
is_a: GO:0006497 ! protein lipidation
is_a: GO:0043543 ! protein acylation

[Term]
id: GO:0018350
name: obsolete protein esterification
namespace: biological_process
def: "OBSOLETE. The addition of an ester group to a protein amino acid." [GOC:ai]
comment: This term was obsoleted because it represents a molecular function.
synonym: "protein amino acid esterification" EXACT [GOC:bf]
is_obsolete: true

[Term]
id: GO:0018351
name: obsolete peptidyl-cysteine esterification
namespace: biological_process
def: "OBSOLETE. The addition of an ester group to a cysteine residue in a protein." [GOC:mah]
comment: This term was obsoleted because it represents a molecular function.
is_obsolete: true

[Term]
id: GO:0018352
name: protein-pyridoxal-5-phosphate linkage
namespace: biological_process
def: "The formation of a linkage between a protein amino acid and pyridoxal-5-phosphate." [GOC:mah]
subset: gocheck_do_not_annotate
is_a: GO:0036211 ! protein modification process

[Term]
id: GO:0018353
name: protein-phycocyanobilin linkage via S-phycocyanobilin-L-cysteine
namespace: biological_process
alt_id: GO:0018380
def: "The linkage of the chromophore phycocyanobilin to phycocyanin or allophycocyanin via S-phycocyanobilin-L-cysteine." [RESID:AA0131]
subset: gocheck_do_not_annotate
xref: RESID:AA0131
is_a: GO:0017009 ! protein-phycocyanobilin linkage
is_a: GO:0018198 ! peptidyl-cysteine modification

[Term]
id: GO:0018355
name: protein-phosphoribosyl dephospho-coenzyme A linkage via O-(phosphoribosyl dephospho-coenzyme A)-L-serine
namespace: biological_process
def: "The formation of a protein-phosphoribosyl dephospho-coenzyme A linkage via O-(phosphoribosyl dephospho-coenzyme A)-L-serine." [RESID:AA0167]
subset: gocheck_do_not_annotate
is_a: GO:0018247 ! protein-phosphoribosyl dephospho-coenzyme A linkage

[Term]
id: GO:0018356
name: protein-phycobiliviolin linkage via S-phycobiliviolin-L-cysteine
namespace: biological_process
alt_id: GO:0018382
def: "The linkage of the chromophore phycobiliviolin to phycoerythrocyanin via S-phycobiliviolin-L-cysteine." [RESID:AA0258]
subset: gocheck_do_not_annotate
xref: RESID:AA0258
is_a: GO:0017008 ! protein-phycobiliviolin linkage

[Term]
id: GO:0018357
name: protein-phycourobilin linkage via phycourobilin-bis-L-cysteine
namespace: biological_process
alt_id: GO:0018383
def: "The linkage of the chromophore phycourobilin to phycoerythrins via phycourobilin-bis-L-cysteine." [RESID:AA0260]
subset: gocheck_do_not_annotate
xref: RESID:AA0260
is_a: GO:0017010 ! protein-phycourobilin linkage
is_a: GO:0018198 ! peptidyl-cysteine modification

[Term]
id: GO:0018358
name: protein-phytochromobilin linkage via S-phytochromobilin-L-cysteine
namespace: biological_process
alt_id: GO:0018381
def: "The linkage of the chromophore phytochromobilin to phycocyanin or allophycocyanin via S-phytochromobilin-L-cysteine." [RESID:AA0133]
subset: gocheck_do_not_annotate
xref: RESID:AA0133
is_a: GO:0017012 ! protein-phytochromobilin linkage
is_a: GO:0018198 ! peptidyl-cysteine modification

[Term]
id: GO:0018359
name: protein-heme P460 linkage via heme P460-bis-L-cysteine-L-tyrosine
namespace: biological_process
alt_id: GO:0018385
def: "The linkage of protein to heme P460 via heme P460-bis-L-cysteine-L-tyrosine." [RESID:AA0266]
subset: gocheck_do_not_annotate
synonym: "protein-haem P460 linkage via haem P460-bis-L-cysteine-L-tyrosine" EXACT []
xref: RESID:AA0266
is_a: GO:0018174 ! protein-heme P460 linkage
is_a: GO:0018198 ! peptidyl-cysteine modification
is_a: GO:0018212 ! peptidyl-tyrosine modification

[Term]
id: GO:0018360
name: protein-heme P460 linkage via heme P460-bis-L-cysteine-L-lysine
namespace: biological_process
alt_id: GO:0018384
def: "The linkage of protein to heme P460 via heme P460-bis-L-cysteine-L-lysine." [RESID:AA0271]
subset: gocheck_do_not_annotate
synonym: "protein-haem P460 linkage via haem P460-bis-L-cysteine-L-lysine" EXACT []
xref: RESID:AA0271
is_a: GO:0018174 ! protein-heme P460 linkage
is_a: GO:0018198 ! peptidyl-cysteine modification
is_a: GO:0018205 ! peptidyl-lysine modification

[Term]
id: GO:0018361
name: peptidyl-glutamine 2-methylation
namespace: biological_process
def: "The methylation of glutamine to form 2-methyl-L-glutamine." [http://www.uni-marburg.de/mpi/thauer/thauer_res.html, RESID:AA0273]
subset: gocheck_do_not_annotate
xref: RESID:AA0273
is_a: GO:0018364 ! peptidyl-glutamine methylation

[Term]
id: GO:0018362
name: peroxidase-heme linkage via dihydroxyheme-L-aspartyl ester-L-glutamyl ester
namespace: biological_process
alt_id: GO:0019924
def: "The covalent linkage of heme to peroxidase via dihydroxyheme-L-aspartyl ester-L-glutamyl ester." [RESID:AA0279]
subset: gocheck_do_not_annotate
synonym: "peroxidase-haem linkage via dihydroxyhaem-L-aspartyl ester-L-glutamyl ester" EXACT []
xref: RESID:AA0279
is_a: GO:0018186 ! peroxidase-heme linkage
is_a: GO:0018200 ! peptidyl-glutamic acid modification

[Term]
id: GO:0018363
name: peroxidase-heme linkage via dihydroxyheme-L-aspartyl ester-L-glutamyl ester-L-methionine sulfonium
namespace: biological_process
alt_id: GO:0019925
def: "The covalent linkage of heme to peroxidase via dihydroxyheme-L-aspartyl ester-L-glutamyl ester-L-methionine sulfonium." [RESID:AA0280]
subset: gocheck_do_not_annotate
synonym: "peroxidase-haem linkage via dihydroxyhaem-L-aspartyl ester-L-glutamyl ester-L-methionine sulfonium" EXACT []
synonym: "peroxidase-heme linkage via dihydroxyheme-L-aspartyl ester-L-glutamyl ester-L-methionine sulphonium" EXACT []
xref: RESID:AA0280
is_a: GO:0018186 ! peroxidase-heme linkage
is_a: GO:0018200 ! peptidyl-glutamic acid modification
is_a: GO:0018206 ! peptidyl-methionine modification

[Term]
id: GO:0018364
name: peptidyl-glutamine methylation
namespace: biological_process
def: "The addition of a methyl group to a glutamine residue in a protein." [GOC:mah]
subset: gocheck_do_not_annotate
is_a: GO:0006479 ! protein methylation

[Term]
id: GO:0018365
name: protein-serine epimerase activity
namespace: molecular_function
def: "Catalysis of the reaction: (protein)-L-serine = (protein)-D-serine." [EC:5.1.1.16]
synonym: "protein-serine racemase activity" RELATED [EC:5.1.1.16]
xref: EC:5.1.1.16
xref: MetaCyc:5.1.1.16-RXN
xref: RHEA:10660
is_a: GO:0016855 ! racemase and epimerase activity, acting on amino acids and derivatives

[Term]
id: GO:0018366
name: chiral amino acid racemization
namespace: biological_process
def: "The formation of a mixture of the two possible enantiomers from the D- or L-enantiomer of a chiral amino acid." [GOC:jsg, ISBN:0198506732]
is_a: GO:0006520 ! amino acid metabolic process

[Term]
id: GO:0018367
name: obsolete free L-amino acid racemization
namespace: biological_process
def: "OBSOLETE. (Was not defined before being made obsolete)." [GOC:ai]
comment: This term was made obsolete because it is not clear that this process occurs.
synonym: "free L-amino acid racemization" EXACT []
is_obsolete: true
consider: GO:0006520

[Term]
id: GO:0018376
name: obsolete peptidyl-asparagine hydroxylation to form L-erythro-beta-hydroxyasparagine
namespace: biological_process
def: "OBSOLETE. The hydroxylation of peptidyl-asparagine to form peptidyl-L-erythro-beta-hydroxyasparagine; catalyzed by peptide-aspartate beta-dioxygenase (EC:1.14.11.16)." [RESID:AA0026]
comment: This term was obsoleted because it represents a molecular function.
is_obsolete: true
replaced_by: GO:0062101

[Term]
id: GO:0018377
name: protein myristoylation
namespace: biological_process
alt_id: GO:0018319
def: "The covalent attachment of a myristoyl group to a protein." [GOC:ai]
subset: gocheck_do_not_annotate
synonym: "protein amino acid myristoylation" EXACT [GOC:bf]
is_a: GO:0006497 ! protein lipidation
is_a: GO:0043543 ! protein acylation

[Term]
id: GO:0018378
name: cytochrome c-heme linkage via heme-L-cysteine
namespace: biological_process
def: "The linkage of cytochromes and other heme proteins to heme via heme-L-cysteine." [RESID:AA0135]
subset: gocheck_do_not_annotate
synonym: "cytochrome c-haem linkage via haem-L-cysteine" EXACT []
xref: RESID:AA0135
is_a: GO:0018063 ! cytochrome c-heme linkage
is_a: GO:0018198 ! peptidyl-cysteine modification

[Term]
id: GO:0018379
name: cytochrome c-heme linkage via heme-bis-L-cysteine
namespace: biological_process
def: "The linkage of cytochromes and other heme proteins to heme via heme-bis-L-cysteine." [RESID:AA0134]
subset: gocheck_do_not_annotate
synonym: "cytochrome c-haem linkage via haem-bis-L-cysteine" EXACT []
xref: RESID:AA0134
is_a: GO:0018063 ! cytochrome c-heme linkage
is_a: GO:0018198 ! peptidyl-cysteine modification

[Term]
id: GO:0018386
name: N-terminal peptidyl-cysteine condensation with pyruvate to form N-pyruvic acid 2-iminyl-L-cysteine
namespace: biological_process
def: "The condensation of pyruvate through the 2-oxo group with the N-terminal cysteine of proteins to form the derivative N-pyruvic acid 2-iminyl-L-cysteine." [RESID:AA0274]
subset: gocheck_do_not_annotate
xref: RESID:AA0274
is_a: GO:0031365 ! N-terminal protein amino acid modification

[Term]
id: GO:0018387
name: N-terminal peptidyl-amino acid deamination to pyruvic acid
namespace: biological_process
def: "The oxidative deamination of N-terminal peptidyl-cysteine, or peptidyl-serine, to form pyruvic acid with an amide bond between its 1-carboxyl group and the N-terminal residue." [RESID:AA0127]
subset: gocheck_do_not_annotate
xref: RESID:AA0127
is_a: GO:0018058 ! N-terminal protein amino acid deamination, from amino carbon

[Term]
id: GO:0018388
name: N-terminal peptidyl-valine condensation with pyruvate to form N-pyruvic acid 2-iminyl-L-valine
namespace: biological_process
def: "The condensation of pyruvate through the 2-oxo group with the N-terminal valine of proteins to form the derivative N-pyruvic acid 2-iminyl-L-valine." [RESID:AA0275]
subset: gocheck_do_not_annotate
xref: RESID:AA0275
is_a: GO:0018213 ! peptidyl-valine modification
is_a: GO:0031365 ! N-terminal protein amino acid modification

[Term]
id: GO:0018389
name: N-terminal peptidyl-valine deamination
namespace: biological_process
def: "The deamination of the N-terminal valine residue of a protein to form isobutyrate." [GOC:ma, GOC:mah]
subset: gocheck_do_not_annotate
is_a: GO:0018058 ! N-terminal protein amino acid deamination, from amino carbon

[Term]
id: GO:0018390
name: obsolete peptidyl-L-glutamic acid 5-methyl ester biosynthetic process from peptidyl-glutamic acid or peptidyl-glutamine
namespace: biological_process
def: "OBSOLETE. The methyl esterification of peptidyl-glutamic acid or peptidyl-glutamine to form the derivative glutamic acid 5-methyl ester." [RESID:AA0072]
comment: This term was obsoleted because it represents a molecular function.
synonym: "peptidyl-L-glutamic acid 5-methyl ester anabolism from peptidyl-glutamic acid or peptidyl-glutamine" EXACT []
synonym: "peptidyl-L-glutamic acid 5-methyl ester formation from peptidyl-glutamic acid or peptidyl-glutamine" EXACT []
synonym: "peptidyl-L-glutamic acid 5-methyl ester synthesis from peptidyl-glutamic acid or peptidyl-glutamine" EXACT []
is_obsolete: true

[Term]
id: GO:0018391
name: obsolete C-terminal peptidyl-glutamic acid tyrosinylation
namespace: biological_process
def: "OBSOLETE. The ATP-dependent addition of a tyrosine residue to a glutamic acid residue at the C-terminus of a protein." [GOC:mah]
comment: This term was obsoleted because it is a molecular function represented as a biological process.
is_obsolete: true

[Term]
id: GO:0018392
name: glycoprotein 3-alpha-L-fucosyltransferase activity
namespace: molecular_function
def: "Catalysis of the reaction: N(4)-{N-acetyl-beta-D-glucosaminyl-(1->2)-alpha-D-mannosyl-(1->3)-[N-acetyl-beta-D-glucosaminyl-(1->2)-alpha-D-mannosyl-(1->6)]-beta-D-mannosyl-(1->4)-N-acetyl-beta-D-glucosaminyl-(1->4)-N-acetyl-beta-D-glucosaminyl}-L-asparagine + GDP-L-fucose = N(4)-{N-acetyl-beta-D-glucosaminyl-(1->2)-alpha-D-mannosyl-(1->3)-[N-acetyl-beta-D-glucosaminyl-(1->2)-alpha-D-mannosyl-(1->6)]-beta-D-mannosyl-(1->4)-N-acetyl-beta-D-glucosaminyl-(1->4)-[alpha-L-fucosyl-(1->3)]-N-acetyl-beta-D-glucosaminyl}-L-asparagine + GDP + H+." [EC:2.4.1.214, RHEA:24444]
synonym: "GDP-fucose:beta-N-acetylglucosamine (Fuc to (Fuc-alpha-1->6-GlcNAc)-Asn-peptide) alpha-1->3-fucosyltransferase activity" RELATED [EC:2.4.1.214]
synonym: "GDP-fucose:beta-N-acetylglucosamine (Fuc to (Fucalpha1->6-GlcNAc)-Asn-peptide) alpha1->3-fucosyltransferase activity" RELATED [EC:2.4.1.214]
synonym: "GDP-fucose:beta-N-acetylglucosamine (Fuc to (Fucalpha1->6GlcNAc)-Asn-peptide) alpha1->3-fucosyltransferase activity" RELATED [EC:2.4.1.214]
synonym: "GDP-L-Fuc:Asn-linked GlcNAc alpha-1,3-fucosyltransferase activity" RELATED [EC:2.4.1.214]
synonym: "GDP-L-Fuc:Asn-linked GlcNAc alpha1,3-fucosyltransferase activity" RELATED [EC:2.4.1.214]
synonym: "GDP-L-Fuc:N-acetyl-beta-D-glucosaminide alpha-1,3-fucosyltransferase activity" RELATED [EC:2.4.1.214]
synonym: "GDP-L-Fuc:N-acetyl-beta-D-glucosaminide alpha1,3-fucosyltransferase activity" RELATED [EC:2.4.1.214]
synonym: "GDP-L-fucose:asparagine-linked N-acetylglucosamine alpha(1,3)-fucosyltransferase activity" EXACT []
synonym: "GDP-L-fucose:glycoprotein (L-fucose to asparagine-linked N-acetylglucosamine of 4-N-{N-acetyl-beta-D-glucosaminyl-(1->2)-alpha-D-mannosyl-(1->3)-[N-acetyl-beta-D-glucosaminyl-(1->2)-alpha-D-mannosyl-(1->6)]-beta-D-mannosyl-(1->4)-N-acetyl-beta-D-glucosaminyl-(1->4)-N-acetyl-beta-D-glucosaminyl}asparagine) 3-alpha-L-fucosyl-transferase activity" RELATED [EC:2.4.1.214]
synonym: "GDP-L-fucose:glycoprotein (L-fucose to asparagine-linked N-acetylglucosamine of N4-{N-acetyl-beta-D-glucosaminyl-(1->2)-alpha-D-mannosyl-(1->3)-[N-acetyl-beta-D-glucosaminyl-(1->2)-alpha-D-mannosyl-(1->6)]-beta-D-mannosyl-(1->4)-N-acetyl-beta-D-glucosaminyl-(1->4)-N-acetyl-beta-D-glucosaminyl}asparagine) 3-alpha-L-fucosyl-transferase activity" RELATED [EC:2.4.1.214]
xref: EC:2.4.1.214
xref: KEGG_REACTION:R06015
xref: MetaCyc:2.4.1.214-RXN
xref: RHEA:24444
is_a: GO:0046920 ! alpha-(1->3)-fucosyltransferase activity
is_a: GO:0140103 ! catalytic activity, acting on a glycoprotein

[Term]
id: GO:0018393
name: internal peptidyl-lysine acetylation
namespace: biological_process
def: "The addition of an acetyl group to a non-terminal lysine residue in a protein." [GOC:mah]
subset: gocheck_do_not_annotate
is_a: GO:0006475 ! internal protein amino acid acetylation
is_a: GO:0018394 ! peptidyl-lysine acetylation

[Term]
id: GO:0018394
name: peptidyl-lysine acetylation
namespace: biological_process
def: "The acetylation of peptidyl-lysine." [GOC:mah]
subset: gocheck_do_not_annotate
is_a: GO:0006473 ! protein acetylation
is_a: GO:0018205 ! peptidyl-lysine modification

[Term]
id: GO:0018395
name: peptidyl-lysine hydroxylation to 5-hydroxy-L-lysine
namespace: biological_process
def: "The hydroxylation of peptidyl-lysine to peptidyl-5-hydroxy-L-lysine." [RESID:AA0028]
subset: gocheck_do_not_annotate
xref: RESID:AA0028
is_a: GO:0017185 ! peptidyl-lysine hydroxylation

[Term]
id: GO:0018396
name: peptidyl-lysine hydroxylation to 4-hydroxy-L-lysine
namespace: biological_process
def: "The hydroxylation of peptidyl-lysine to peptidyl-4-hydroxy-L-lysine." [RESID:AA0235]
subset: gocheck_do_not_annotate
xref: RESID:AA0235
is_a: GO:0006575 ! cellular modified amino acid metabolic process
is_a: GO:0017185 ! peptidyl-lysine hydroxylation
is_a: GO:0170033 ! L-amino acid metabolic process
is_a: GO:0170041 ! non-proteinogenic amino acid metabolic process

[Term]
id: GO:0018397
name: obsolete peptidyl-phenylalanine bromination to L-2'-bromophenylalanine
namespace: biological_process
def: "OBSOLETE. The bromination of peptidyl-phenylalanine to form L-2'-bromophenylalanine." [RESID:AA0174]
xref: RESID:AA0174
is_obsolete: true

[Term]
id: GO:0018398
name: obsolete peptidyl-phenylalanine bromination to L-3'-bromophenylalanine
namespace: biological_process
def: "OBSOLETE. The bromination of peptidyl-phenylalanine to form L-3'-bromophenylalanine." [RESID:AA0175]
xref: RESID:AA0175
is_obsolete: true

[Term]
id: GO:0018399
name: obsolete peptidyl-phenylalanine bromination to L-4'-bromophenylalanine
namespace: biological_process
def: "OBSOLETE. The bromination of peptidyl-phenylalanine to form L-4'-bromophenylalanine." [RESID:AA0176]
xref: RESID:AA0176
is_obsolete: true

[Term]
id: GO:0018400
name: peptidyl-proline hydroxylation to 3-hydroxy-L-proline
namespace: biological_process
def: "The modification of peptidyl-proline to form 3-hydroxy-L-proline; catalyzed by procollagen-proline 3-dioxygenase." [RESID:AA0029]
comment: See also the molecular function term 'procollagen-proline 3-dioxygenase activity ; GO:0019797'.
subset: gocheck_do_not_annotate
xref: RESID:AA0029
is_a: GO:0006575 ! cellular modified amino acid metabolic process
is_a: GO:0019511 ! peptidyl-proline hydroxylation
is_a: GO:0046483 ! heterocycle metabolic process
is_a: GO:0170033 ! L-amino acid metabolic process
is_a: GO:0170041 ! non-proteinogenic amino acid metabolic process
is_a: GO:1901360 ! organic cyclic compound metabolic process

[Term]
id: GO:0018401
name: peptidyl-proline hydroxylation to 4-hydroxy-L-proline
namespace: biological_process
def: "The modification of peptidyl-proline to form 4-hydroxy-L-proline; catalyzed by procollagen-proline,2-oxoglutarate-4-dioxygenase." [RESID:AA0030]
comment: See also the molecular function term 'procollagen-proline 4-dioxygenase activity ; GO:0004656'.
subset: gocheck_do_not_annotate
xref: RESID:AA0030
is_a: GO:0019471 ! 4-hydroxyproline metabolic process
is_a: GO:0019511 ! peptidyl-proline hydroxylation
is_a: GO:0170033 ! L-amino acid metabolic process

[Term]
id: GO:0018402
name: protein-chondroitin sulfate linkage via chondroitin sulfate D-glucuronyl-D-galactosyl-D-galactosyl-D-xylosyl-L-serine
namespace: biological_process
def: "Chondroitin sulfate components are covalently linked to a core glycoprotein via O-glycosidic linkages between xylose and serine residues." [RESID:AA0208]
subset: gocheck_do_not_annotate
synonym: "protein-chondroitin sulphate linkage via chondroitin sulphate D-glucuronyl-D-galactosyl-D-galactosyl-D-xylosyl-L-serine" EXACT []
xref: RESID:AA0208
is_a: GO:0018209 ! peptidyl-serine modification
is_a: GO:0030204 ! chondroitin sulfate metabolic process

[Term]
id: GO:0018403
name: protein-dermatan sulfate linkage via dermatan 4-sulfate D-glucuronyl-D-galactosyl-D-galactosyl-D-xylosyl-L-serine
namespace: biological_process
def: "Dermatan sulfate components are covalently linked to a core glycoprotein via O-glycosidic linkages between xylose and serine residues." [PMID:7338506, RESID:AA0209]
subset: gocheck_do_not_annotate
synonym: "protein-dermatan sulphate linkage via dermatan 4-sulphate D-glucuronyl-D-galactosyl-D-galactosyl-D-xylosyl-L-serine" EXACT []
xref: RESID:AA0209
is_a: GO:0018209 ! peptidyl-serine modification

[Term]
id: GO:0018404
name: protein-heparan sulfate linkage via heparan sulfate D-glucuronyl-D-galactosyl-D-galactosyl-D-xylosyl-L-serine
namespace: biological_process
def: "Heparan sulfate components are covalently linked to a core glycoprotein via O-glycosidic linkages between xylose and serine residues." [RESID:AA0210]
subset: gocheck_do_not_annotate
synonym: "protein-heparan sulphate linkage via heparan sulphate D-glucuronyl-D-galactosyl-D-galactosyl-D-xylosyl-L-serine" EXACT []
xref: RESID:AA0210
is_a: GO:0018209 ! peptidyl-serine modification

[Term]
id: GO:0018405
name: protein-keratan sulfate linkage via keratan sulfate D-glucuronyl-D-galactosyl-D-galactosyl-D-xylosyl-L-threonine
namespace: biological_process
def: "Keratan sulfate components are covalently linked to a core glycoprotein via O-glycosidic linkages between xylose and threonine residues." [RESID:AA0247]
subset: gocheck_do_not_annotate
synonym: "protein-keratan sulphate linkage via keratan sulphate D-glucuronyl-D-galactosyl-D-galactosyl-D-xylosyl-L-threonine" EXACT []
xref: RESID:AA0247
is_a: GO:0018210 ! peptidyl-threonine modification

[Term]
id: GO:0018406
name: protein C-linked glycosylation via 2'-alpha-mannosyl-L-tryptophan
namespace: biological_process
alt_id: GO:0032004
def: "The glycosylation of a peptidyl-tryptophan residue by the transfer of alpha-mannopyranose from dolichyl-activated mannose to the indole ring." [PMID:7947762, PMID:9450955, RESID:AA0217]
subset: gocheck_do_not_annotate
synonym: "protein amino acid C-linked glycosylation via 2'-alpha-mannosyl-L-tryptophan" EXACT [GOC:bf]
synonym: "protein amino acid C-linked mannosylation" EXACT []
xref: RESID:AA0217
is_a: GO:0018317 ! protein C-linked glycosylation via tryptophan
is_a: GO:0035268 ! protein mannosylation

[Term]
id: GO:0018407
name: obsolete peptidyl-thyronine iodination to form 3',3'',5'-triiodo-L-thyronine
namespace: biological_process
def: "OBSOLETE. The iodination of peptidyl-thyronine to form peptidyl-3',3'',5'-triiodo-L-thyronine (triiodothyronine)." [RESID:AA0177]
synonym: "peptidyl-thyronine iodination to form triiodothyronine" BROAD []
xref: RESID:AA0177
is_obsolete: true

[Term]
id: GO:0018408
name: obsolete peptidyl-thyronine iodination to form 3',3'',5',5''-tetraiodo-L-thyronine
namespace: biological_process
def: "OBSOLETE. The iodination of peptidyl-thyronine to form peptidyl-3',3'',5',5''-tetraiodo-L-thyronine (L-thyroxine)." [RESID:AA0178]
xref: RESID:AA0178
is_obsolete: true

[Term]
id: GO:0018410
name: C-terminal protein amino acid modification
namespace: biological_process
def: "The alteration of the C-terminal amino acid residue in a protein." [GOC:mah]
subset: gocheck_do_not_annotate
synonym: "peptide or protein carboxyl-terminal blocking" RELATED []
synonym: "peptide/protein carboxyl-terminal blocking" RELATED []
is_a: GO:0043687 ! post-translational protein modification

[Term]
id: GO:0018411
name: protein glucuronidation
namespace: biological_process
def: "The modification of a protein by amino acid glucuronidation." [GOC:ai]
subset: gocheck_do_not_annotate
synonym: "protein amino acid glucuronidation" EXACT [GOC:bf]
is_a: GO:0036211 ! protein modification process

[Term]
id: GO:0018412
name: protein O-glucuronidation
namespace: biological_process
def: "The modification of a protein by glucuronidation on an amino acid oxygen atom." [GOC:mah]
subset: gocheck_do_not_annotate
synonym: "protein amino acid O-glucuronidation" EXACT [GOC:bf]
is_a: GO:0018411 ! protein glucuronidation

[Term]
id: GO:0018413
name: peptidyl-serine O-glucuronidation
namespace: biological_process
def: "The O-glucuronidation of peptidyl-serine to form peptidyl-O3-D-glucuronyl-L-serine." [RESID:AA0291]
subset: gocheck_do_not_annotate
xref: RESID:AA0291
is_a: GO:0018209 ! peptidyl-serine modification
is_a: GO:0018412 ! protein O-glucuronidation

[Term]
id: GO:0018414
name: nickel incorporation into metallo-sulfur cluster
namespace: biological_process
def: "The incorporation of nickel into a metallo-sulfur cluster." [GOC:ai]
subset: gocheck_do_not_annotate
synonym: "nickel incorporation into metallo-sulphur cluster" EXACT []
is_a: GO:0018282 ! metal incorporation into metallo-sulfur cluster

[Term]
id: GO:0018415
name: iron incorporation into iron-sulfur cluster via tris-L-cysteinyl L-cysteine persulfido bis-L-glutamato L-histidino nickel triiron disulfide trioxide
namespace: biological_process
def: "The incorporation of iron into a 3Fe-2S cluster via tris-L-cysteinyl L-cysteine persulfido bis-L-glutamato L-histidino nickel triiron disulfide trioxide." [RESID:AA0292]
subset: gocheck_do_not_annotate
synonym: "iron incorporation into iron-sulphur cluster via tris-L-cysteinyl L-cysteine persulphido bis-L-glutamato L-histidino nickel triiron disulphide trioxide" EXACT []
xref: RESID:AA0292
is_a: GO:0018198 ! peptidyl-cysteine modification
is_a: GO:0018200 ! peptidyl-glutamic acid modification
is_a: GO:0018202 ! peptidyl-histidine modification
is_a: GO:0018283 ! iron incorporation into metallo-sulfur cluster

[Term]
id: GO:0018416
name: nickel incorporation into iron-sulfur cluster via tris-L-cysteinyl L-cysteine persulfido bis-L-glutamato L-histidino nickel triiron disulfide trioxide
namespace: biological_process
def: "The incorporation of nickel into a 3Fe-2S complex by tris-L-cysteinyl L-cysteine persulfido bis-L-glutamato L-histidino nickel triiron disulfide trioxide." [RESID:AA0292]
subset: gocheck_do_not_annotate
synonym: "nickel incorporation into iron-sulphur cluster via tris-L-cysteinyl L-cysteine persulphido bis-L-glutamato L-histidino nickel triiron disulphide trioxide" EXACT []
xref: RESID:AA0292
is_a: GO:0016226 ! iron-sulfur cluster assembly
is_a: GO:0018198 ! peptidyl-cysteine modification
is_a: GO:0018200 ! peptidyl-glutamic acid modification
is_a: GO:0018202 ! peptidyl-histidine modification
is_a: GO:0018414 ! nickel incorporation into metallo-sulfur cluster

[Term]
id: GO:0018417
name: iron incorporation into iron-sulfur cluster via tris-L-cysteinyl L-cysteine persulfido L-glutamato L-histidino L-serinyl nickel triiron disulfide trioxide
namespace: biological_process
def: "The incorporation of iron into a 3Fe-2S cluster by tris-L-cysteinyl L-cysteine persulfido L-glutamato L-histidino L-serinyl nickel triiron disulfide trioxide." [RESID:AA0293]
subset: gocheck_do_not_annotate
synonym: "iron incorporation into iron-sulphur cluster via tris-L-cysteinyl L-cysteine persulphido L-glutamato L-histidino L-serinyl nickel triiron disulphide trioxide" EXACT []
xref: RESID:AA0293
is_a: GO:0018198 ! peptidyl-cysteine modification
is_a: GO:0018200 ! peptidyl-glutamic acid modification
is_a: GO:0018202 ! peptidyl-histidine modification
is_a: GO:0018209 ! peptidyl-serine modification
is_a: GO:0018283 ! iron incorporation into metallo-sulfur cluster

[Term]
id: GO:0018418
name: nickel incorporation into iron-sulfur cluster via tris-L-cysteinyl L-cysteine persulfido L-glutamato L-histidino L-serinyl nickel triiron disulfide trioxide
namespace: biological_process
def: "The incorporation of nickel into a 3Fe-2S complex by tris-L-cysteinyl L-cysteine persulfido L-glutamato L-histidino L-serinyl nickel triiron disulfide trioxide." [RESID:AA0293]
subset: gocheck_do_not_annotate
synonym: "nickel incorporation into iron-sulphur cluster via tris-L-cysteinyl L-cysteine persulphido L-glutamato L-histidino L-serinyl nickel triiron disulphide trioxide" EXACT []
xref: RESID:AA0293
is_a: GO:0016226 ! iron-sulfur cluster assembly
is_a: GO:0018198 ! peptidyl-cysteine modification
is_a: GO:0018200 ! peptidyl-glutamic acid modification
is_a: GO:0018202 ! peptidyl-histidine modification
is_a: GO:0018414 ! nickel incorporation into metallo-sulfur cluster

[Term]
id: GO:0018419
name: protein catenane formation
namespace: biological_process
def: "The aggregation, arrangement and bonding together of a protein structure comprising two or more rings that are interlocked but not covalently joined; resembling the links of a chain." [ISBN:0198506732]
is_a: GO:0065003 ! protein-containing complex assembly

[Term]
id: GO:0018420
name: obsolete peptide cross-linking via N6-(L-isoaspartyl)-L-lysine
namespace: biological_process
def: "OBSOLETE. The formation of isopeptide bonds by ligation of peptidyl-lysine and peptidyl-asparagine residues." [RESID:AA0294]
comment: This term was obsoleted because it represents a molecular function.
is_obsolete: true

[Term]
id: GO:0018421
name: UDP-N-acetylglucosamine:serine-protein N-acetylglucosamine-1-phosphotransferase activity
namespace: molecular_function
def: "Catalysis of the transfer of N-acetylglucosamine-1-phosphate to a serine residue in a protein." [GOC:mah, PMID:9353330]
is_a: GO:0016780 ! phosphotransferase activity, for other substituted phosphate groups

[Term]
id: GO:0018422
name: GDP-mannose:serine-protein mannose-1-phosphotransferase activity
namespace: molecular_function
def: "Catalysis of the transfer of mannose-1-phosphate to a serine residue in a protein." [GOC:mah, PMID:10037765]
is_a: GO:0016780 ! phosphotransferase activity, for other substituted phosphate groups

[Term]
id: GO:0018423
name: protein C-terminal leucine carboxyl O-methyltransferase activity
namespace: molecular_function
def: "Catalysis of the reaction: S-adenosyl-L-methionine + protein L-leucine = S-adenosyl-L-homocysteine + protein L-leucine methyl ester. This modification occurs only at the oxygen atoms of the free alpha carboxyl group of a leucine residue at the C-terminus of the protein." [PMID:8514774]
synonym: "protein phosphatase methyltransferase activity" NARROW []
synonym: "protein-leucine O-methyltransferase activity" EXACT []
xref: Reactome:R-HSA-8856945 "PP2A methylation by LCMT1"
is_a: GO:0003880 ! protein C-terminal carboxyl O-methyltransferase activity
is_a: GO:0008757 ! S-adenosylmethionine-dependent methyltransferase activity

[Term]
id: GO:0018424
name: obsolete peptidyl-glutamic acid poly-ADP-ribosylation
namespace: biological_process
def: "OBSOLETE. This modification produces peptidyl-glutamic acid poly-ADP-ribose found in a number of nuclear proteins under certain conditions including the repair of single strand DNA breaks. The activated form of the generating enzyme poly(ADP-ribose) polymerase is itself modified in this way." [RESID:AA0295]
comment: This term was obsoleted because it represents a molecular function.
xref: RESID:AA0295
is_obsolete: true
consider: GO:0140807

[Term]
id: GO:0018425
name: O3-(N-acetylglucosamine-1-phosphoryl)-L-serine biosynthetic process
namespace: biological_process
def: "The chemical reactions and pathways resulting in the formation of O3-(N-acetylglucosamine-1-phosphoryl)-L-serine. The recovery of O-phosphorylserine from acid hydrolysates suggests N-acetylglucosamine-1-phosphate residues are esterified to peptidyl serines through phosphoester bonds." [RESID:AA0296]
subset: gocheck_do_not_annotate
synonym: "O3-(N-acetylglucosamine-1-phosphoryl)-L-serine anabolism" EXACT []
synonym: "O3-(N-acetylglucosamine-1-phosphoryl)-L-serine biosynthesis" EXACT []
synonym: "O3-(N-acetylglucosamine-1-phosphoryl)-L-serine formation" EXACT []
synonym: "O3-(N-acetylglucosamine-1-phosphoryl)-L-serine synthesis" EXACT []
xref: RESID:AA0296
is_a: GO:0006796 ! phosphate-containing compound metabolic process
is_a: GO:0042077 ! protein phosphate-linked glycosylation via serine
is_a: GO:0042398 ! cellular modified amino acid biosynthetic process
is_a: GO:0046349 ! amino sugar biosynthetic process
is_a: GO:0090407 ! organophosphate biosynthetic process

[Term]
id: GO:0018426
name: O3-(phosphoglycosyl-D-mannose-1-phosphoryl)-L-serine biosynthetic process
namespace: biological_process
def: "The chemical reactions and pathways resulting in the formation of O3-(phosphoglycosyl-D-mannose-1-phosphoryl)-L-serine. The polypeptide backbones of glycoproteins and mucin-like proteoglycans are extensively modified with a complex array of phosphoglycan chains that are linked to Ser/Thr-rich domains via a common Man-alpha1-PO4-Ser linkage." [RESID:AA0297]
subset: gocheck_do_not_annotate
synonym: "O3-(phosphoglycosyl-D-mannose-1-phosphoryl)-L-serine anabolism" EXACT []
synonym: "O3-(phosphoglycosyl-D-mannose-1-phosphoryl)-L-serine biosynthesis" EXACT []
synonym: "O3-(phosphoglycosyl-D-mannose-1-phosphoryl)-L-serine formation" EXACT []
synonym: "O3-(phosphoglycosyl-D-mannose-1-phosphoryl)-L-serine synthesis" EXACT []
xref: RESID:AA0297
is_a: GO:0042077 ! protein phosphate-linked glycosylation via serine

[Term]
id: GO:0018427
name: copper incorporation into metallo-sulfur cluster
namespace: biological_process
def: "The incorporation of copper into a metallo-sulfur cluster." [GOC:ai]
subset: gocheck_do_not_annotate
synonym: "copper incorporation into metallo-sulphur cluster" EXACT []
is_a: GO:0018282 ! metal incorporation into metallo-sulfur cluster

[Term]
id: GO:0018428
name: copper incorporation into copper-sulfur cluster
namespace: biological_process
def: "The incorporation of copper into a copper-sulfur cluster." [GOC:ai]
subset: gocheck_do_not_annotate
synonym: "copper incorporation into copper-sulphur cluster" EXACT []
is_a: GO:0018427 ! copper incorporation into metallo-sulfur cluster

[Term]
id: GO:0018429
name: copper incorporation into copper-sulfur cluster via heptakis-L-histidino tetracopper mu4-sulfide hydroxide
namespace: biological_process
def: "The incorporation of copper into a 4Cu-S copper-sulfur cluster via heptakis-L-histidino tetracopper mu4-sulfide hydroxide." [RESID:AA0298]
subset: gocheck_do_not_annotate
synonym: "copper incorporation into copper-sulphur cluster via heptakis-L-histidino tetracopper mu4-sulphide hydroxide" EXACT []
xref: RESID:AA0298
is_a: GO:0018202 ! peptidyl-histidine modification
is_a: GO:0018428 ! copper incorporation into copper-sulfur cluster

[Term]
id: GO:0018439
name: obsolete peptidyl-L-leucine methyl ester biosynthetic process from peptidyl-leucine
namespace: biological_process
alt_id: GO:0018440
def: "OBSOLETE. The modification of a C-terminal peptidyl-leucine to form peptidyl-L-leucine methyl ester." [RESID:AA0299]
comment: This term was obsoleted because it represents a molecular function.
synonym: "peptidyl-leucine esterification" EXACT []
is_obsolete: true

[Term]
id: GO:0018441
name: iron incorporation into iron-sulfur cluster via hexakis-L-cysteinyl L-serinyl octairon heptasulfide
namespace: biological_process
def: "The incorporation of iron into a 8Fe-7S iron-sulfur cluster via hexakis-L-cysteinyl L-serinyl octairon heptasulfide, found in nitrogenase." [PMID:9063865, RESID:AA0300]
subset: gocheck_do_not_annotate
synonym: "iron incorporation into iron-sulphur cluster via hexakis-L-cysteinyl L-serinyl octairon heptasulphide" EXACT []
xref: RESID:AA0300
is_a: GO:0018209 ! peptidyl-serine modification
is_a: GO:0018283 ! iron incorporation into metallo-sulfur cluster
is_a: GO:0018418 ! nickel incorporation into iron-sulfur cluster via tris-L-cysteinyl L-cysteine persulfido L-glutamato L-histidino L-serinyl nickel triiron disulfide trioxide

[Term]
id: GO:0018442
name: obsolete peptidyl-glutamic acid esterification
namespace: biological_process
def: "OBSOLETE. The addition of an ester group to a glutamic acid residue in a protein." [GOC:mah]
comment: This term was obsoleted because it represents a molecular function.
is_obsolete: true

[Term]
id: GO:0018443
name: obsolete enzyme active site formation via L-aspartic 4-phosphoric anhydride
namespace: biological_process
def: "OBSOLETE. The transient phosphorylation of peptidyl-aspartic acid to form L-aspartic 4-phosphoric anhydride." [RESID:AA0033]
comment: This term was obsoleted because it represents a reaction intermediate, not a biological process, see PMID:4357737.
xref: RESID:AA0033
is_obsolete: true

[Term]
id: GO:0018444
name: translation release factor complex
namespace: cellular_component
def: "A heterodimeric complex involved in the release of a nascent polypeptide chain from a ribosome." [ISBN:0198547684]
synonym: "eukaryotic peptide chain release factor" EXACT []
synonym: "peptide chain release factor" BROAD []
is_a: GO:0032991 ! protein-containing complex
relationship: part_of GO:0005737 ! cytoplasm

[Term]
id: GO:0018445
name: prothoracicotrophic hormone activity
namespace: molecular_function
def: "The action characteristic of prothoracicotrophic hormone, a peptide hormone that is secreted by the brain and, upon receptor binding, acts on the prothoracic gland to stimulate the release of ecdysone in insects." [GOC:mah, PMID:3301403]
is_a: GO:0005184 ! neuropeptide hormone activity

[Term]
id: GO:0018446
name: pinocarveol dehydrogenase activity
namespace: molecular_function
def: "Catalysis of the reaction: pinocarveol = pinocarvone + 2 H+ + 2 e-." [UM-BBD_reactionID:r0717]
xref: UM-BBD_reactionID:r0717
is_a: GO:0016614 ! oxidoreductase activity, acting on CH-OH group of donors

[Term]
id: GO:0018447
name: chloral hydrate dehydrogenase activity
namespace: molecular_function
def: "Catalysis of the reactions: chloral hydrate = 3 H+ + 2 e- + trichloroacetate, and chloral hydrate + H2 = H2O + trichloroethanol." [UM-BBD_enzymeID:e0229]
xref: UM-BBD_enzymeID:e0229
is_a: GO:0016614 ! oxidoreductase activity, acting on CH-OH group of donors

[Term]
id: GO:0018448
name: hydroxymethylmethylsilanediol oxidase activity
namespace: molecular_function
def: "Catalysis of the reaction: hydroxymethylmethylsilanediol + O2 + 2 H+ + 2 e- = formylmethylsilanediol + 2 H2O." [UM-BBD_reactionID:r0638]
xref: UM-BBD_reactionID:r0638
is_a: GO:0016614 ! oxidoreductase activity, acting on CH-OH group of donors

[Term]
id: GO:0018449
name: 1-phenylethanol dehydrogenase activity
namespace: molecular_function
def: "Catalysis of the reaction: (S)-1-phenylethanol = acetophenone + H2." [UM-BBD_reactionID:r0032]
xref: UM-BBD_reactionID:r0032
is_a: GO:0016614 ! oxidoreductase activity, acting on CH-OH group of donors

[Term]
id: GO:0018450
name: myrtenol dehydrogenase activity
namespace: molecular_function
def: "Catalysis of the reaction: myrtenol + O2 + 2 H+ + 2 e- = 2 H2O + myrtenal." [UM-BBD_reactionID:r0710]
xref: UM-BBD_reactionID:r0710
is_a: GO:0016614 ! oxidoreductase activity, acting on CH-OH group of donors

[Term]
id: GO:0018451
name: epoxide dehydrogenase activity
namespace: molecular_function
def: "Catalysis of the reaction: ethene oxide + NAD+ + CoA-SH = NADH + H+ + acetyl-CoA." [UM-BBD_reactionID:r0595]
xref: UM-BBD_reactionID:r0595
is_a: GO:0016616 ! oxidoreductase activity, acting on the CH-OH group of donors, NAD or NADP as acceptor

[Term]
id: GO:0018452
name: 5-exo-hydroxycamphor dehydrogenase activity
namespace: molecular_function
def: "Catalysis of the reaction: 5-exo-hydroxycamphor + NAD+ = NADH + H+ + 2,5-diketocamphane." [UM-BBD_reactionID:r0427]
xref: EC:1.1.1.327
xref: MetaCyc:R542-RXN
xref: RHEA:32879
xref: UM-BBD_reactionID:r0427
is_a: GO:0016616 ! oxidoreductase activity, acting on the CH-OH group of donors, NAD or NADP as acceptor

[Term]
id: GO:0018453
name: 2-hydroxytetrahydrofuran dehydrogenase activity
namespace: molecular_function
def: "Catalysis of the reaction: 2-hydroxytetrahydrofuran = 2 H+ + 2 e- + butyrolactone." [UM-BBD_reactionID:r0018]
xref: UM-BBD_reactionID:r0018
is_a: GO:0016616 ! oxidoreductase activity, acting on the CH-OH group of donors, NAD or NADP as acceptor

[Term]
id: GO:0018454
name: acetoacetyl-CoA reductase activity
namespace: molecular_function
def: "Catalysis of the reaction: (R)-3-hydroxyacyl-CoA + NADP+ = 3-oxoacyl-CoA + NADPH + H+." [EC:1.1.1.36]
synonym: "(R)-3-hydroxyacyl-CoA dehydrogenase activity" RELATED [EC:1.1.1.36]
synonym: "(R)-3-hydroxyacyl-CoA:NADP+ oxidoreductase activity" RELATED [EC:1.1.1.36]
synonym: "acetoacetyl coenzyme A reductase activity" RELATED [EC:1.1.1.36]
synonym: "beta-ketoacyl-CoA reductase" BROAD [EC:1.1.1.36]
synonym: "D(-)-beta-hydroxybutyryl CoA-NADP oxidoreductase activity" RELATED [EC:1.1.1.36]
synonym: "D-3-hydroxyacyl-CoA reductase activity" RELATED [EC:1.1.1.36]
synonym: "hydroxyacyl coenzyme-A dehydrogenase activity" RELATED [EC:1.1.1.36]
synonym: "NADP-linked acetoacetyl CoA reductase activity" RELATED [EC:1.1.1.36]
synonym: "NADPH:acetoacetyl-CoA reductase activity" RELATED [EC:1.1.1.36]
synonym: "short chain beta-ketoacetyl(acetoacetyl)-CoA reductase activity" RELATED [EC:1.1.1.36]
xref: EC:1.1.1.36
xref: RHEA:22256
xref: UM-BBD_reactionID:r0202
is_a: GO:0016616 ! oxidoreductase activity, acting on the CH-OH group of donors, NAD or NADP as acceptor

[Term]
id: GO:0018455
name: alcohol dehydrogenase [NAD(P)+] activity
namespace: molecular_function
def: "Catalysis of the reaction: an alcohol + NAD(P)+ = an aldehyde + NAD(P)H + H+." [EC:1.1.1.71]
synonym: "alcohol:NAD(P)+ oxidoreductase activity" RELATED [EC:1.1.1.71]
synonym: "aldehyde reductase (NADPH/NADH)" RELATED [EC:1.1.1.71]
xref: EC:1.1.1.71
xref: MetaCyc:ALCOHOL-DEHYDROGENASE-NADP+-RXN
xref: RHEA:10736
xref: UM-BBD_reactionID:r0172
is_a: GO:0016616 ! oxidoreductase activity, acting on the CH-OH group of donors, NAD or NADP as acceptor

[Term]
id: GO:0018456
name: aryl-alcohol dehydrogenase (NAD+) activity
namespace: molecular_function
def: "Catalysis of the reaction: an aromatic alcohol + NAD+ = an aromatic aldehyde + NADH + H+." [EC:1.1.1.90]
synonym: "aryl-alcohol:NAD+ oxidoreductase activity" RELATED [EC:1.1.1.90]
synonym: "benzyl alcohol dehydrogenase activity" NARROW []
synonym: "p-hydroxybenzyl alcohol dehydrogenase activity" NARROW [EC:1.1.1.90]
xref: EC:1.1.1.90
xref: MetaCyc:ARYL-ALCOHOL-DEHYDROGENASE-RXN
xref: RHEA:12076
xref: UM-BBD_enzymeID:e0019
is_a: GO:0016616 ! oxidoreductase activity, acting on the CH-OH group of donors, NAD or NADP as acceptor

[Term]
id: GO:0018457
name: perillyl-alcohol dehydrogenase activity
namespace: molecular_function
def: "Catalysis of the reaction: NAD+ + perillyl alcohol = H+ + NADH + perillyl aldehyde." [EC:1.1.1.144, RHEA:10664]
synonym: "perillyl alcohol dehydrogenase activity" RELATED [EC:1.1.1.144]
synonym: "perillyl-alcohol:NAD+ oxidoreductase activity" RELATED [EC:1.1.1.144]
xref: EC:1.1.1.144
xref: KEGG_REACTION:R03945
xref: MetaCyc:PERILLYL-ALCOHOL-DEHYDROGENASE-RXN
xref: RHEA:10664
xref: UM-BBD_reactionID:r0729
is_a: GO:0016616 ! oxidoreductase activity, acting on the CH-OH group of donors, NAD or NADP as acceptor

[Term]
id: GO:0018458
name: isopiperitenol dehydrogenase activity
namespace: molecular_function
def: "Catalysis of the reaction: (1S,6R)-isopiperitenol + NAD+ = (6R)-isoperitenone + H+ + NADH." [EC:1.1.1.223, RHEA:20860]
synonym: "(-)-trans-isopiperitenol:NAD+ oxidoreductase activity" RELATED [EC:1.1.1.223]
xref: EC:1.1.1.223
xref: KEGG_REACTION:R03261
xref: MetaCyc:ISOPIPERITENOL-DEHYDROGENASE-RXN
xref: RHEA:20860
xref: UM-BBD_reactionID:r0740
is_a: GO:0016616 ! oxidoreductase activity, acting on the CH-OH group of donors, NAD or NADP as acceptor

[Term]
id: GO:0018459
name: carveol dehydrogenase activity
namespace: molecular_function
def: "Catalysis of the reaction: (1S,5R)-carveol + NADP+ = (R)-carvone + H+ + NADPH." [EC:1.1.1.243, RHEA:13629]
synonym: "(-)-trans-carveol dehydrogenase activity" RELATED [EC:1.1.1.243]
synonym: "(-)-trans-carveol:NADP+ oxidoreductase activity" RELATED [EC:1.1.1.243]
xref: EC:1.1.1.243
xref: KEGG_REACTION:R03114
xref: MetaCyc:CARVEOL-DEHYDROGENASE-RXN
xref: RHEA:13629
xref: UM-BBD_reactionID:r0714
is_a: GO:0016616 ! oxidoreductase activity, acting on the CH-OH group of donors, NAD or NADP as acceptor

[Term]
id: GO:0018460
name: cyclohexanol dehydrogenase activity
namespace: molecular_function
def: "Catalysis of the reaction: cyclohexanol + NAD+ = cyclohexanone + NADH + H+." [EC:1.1.1.245]
synonym: "cyclohexanol:NAD+ oxidoreductase activity" RELATED [EC:1.1.1.245]
xref: EC:1.1.1.245
xref: MetaCyc:CYCLOHEXANOL-DEHYDROGENASE-RXN
xref: RHEA:10044
xref: UM-BBD_reactionID:r0165
is_a: GO:0016616 ! oxidoreductase activity, acting on the CH-OH group of donors, NAD or NADP as acceptor

[Term]
id: GO:0018461
name: fluoren-9-ol dehydrogenase activity
namespace: molecular_function
def: "Catalysis of the reaction: fluoren-9-ol + 2 NADP+ = fluoren-9-one + 2 NADPH + 2 H+." [EC:1.1.1.256]
synonym: "9-fluorenol dehydrogenase activity" EXACT []
synonym: "fluoren-9-ol:NAD(P)+ oxidoreductase activity" RELATED [EC:1.1.1.256]
xref: EC:1.1.1.256
xref: MetaCyc:9-FLUORENOL-DEHYDROGENASE-RXN
xref: UM-BBD_reactionID:r0408
is_a: GO:0016616 ! oxidoreductase activity, acting on the CH-OH group of donors, NAD or NADP as acceptor

[Term]
id: GO:0018462
name: 4-(hydroxymethyl)benzenesulfonate dehydrogenase activity
namespace: molecular_function
def: "Catalysis of the reaction: 4-(hydroxymethyl)benzenesulfonate + NAD+ = 4-formylbenzenesulfonate + H+ + NADH." [EC:1.1.1.257, RHEA:24412]
synonym: "4-(hydroxymethyl)benzenesulfonate:NAD+ oxidoreductase activity" RELATED [EC:1.1.1.257]
synonym: "4-(hydroxymethyl)benzenesulphonate dehydrogenase activity" EXACT []
synonym: "4-sulfobenzyl alcohol dehydrogenase activity" EXACT []
xref: EC:1.1.1.257
xref: KEGG_REACTION:R05271
xref: MetaCyc:SOLDEHYD-RXN
xref: RHEA:24412
xref: UM-BBD_reactionID:r0291
is_a: GO:0016616 ! oxidoreductase activity, acting on the CH-OH group of donors, NAD or NADP as acceptor

[Term]
id: GO:0018463
name: 6-hydroxyhexanoate dehydrogenase activity
namespace: molecular_function
def: "Catalysis of the reaction: 6-hydroxyhexanoate + NAD+ = 6-oxohexanoate + H+ + NADH." [EC:1.1.1.258, RHEA:14225]
synonym: "6-hydroxyhexanoate:NAD+ oxidoreductase activity" RELATED [EC:1.1.1.258]
xref: EC:1.1.1.258
xref: KEGG_REACTION:R05283
xref: MetaCyc:6-HYDROXYHEXANOATE-OXIDATION-RXN
xref: RHEA:14225
xref: UM-BBD_reactionID:r0174
is_a: GO:0016616 ! oxidoreductase activity, acting on the CH-OH group of donors, NAD or NADP as acceptor

[Term]
id: GO:0018464
name: 3-hydroxypimeloyl-CoA dehydrogenase activity
namespace: molecular_function
def: "Catalysis of the reaction: 3-hydroxypimelyl-CoA + NAD+ = 3-oxopimelyl-CoA + H+ + NADH." [EC:1.1.1.259, RHEA:11168]
synonym: "3-hydroxypimeloyl-CoA:NAD+ oxidoreductase activity" RELATED [EC:1.1.1.259]
xref: EC:1.1.1.259
xref: KEGG_REACTION:R05305
xref: MetaCyc:1.1.1.259-RXN
xref: RHEA:11168
xref: UM-BBD_reactionID:r0196
is_a: GO:0016616 ! oxidoreductase activity, acting on the CH-OH group of donors, NAD or NADP as acceptor

[Term]
id: GO:0018465
name: vanillyl-alcohol oxidase activity
namespace: molecular_function
def: "Catalysis of the reaction: O2 + vanillyl alcohol = H2O2 + vanillin." [EC:1.1.3.38, RHEA:10036]
synonym: "4-hydroxy-2-methoxybenzyl alcohol oxidase activity" RELATED [EC:1.1.3.38]
synonym: "vanillyl alcohol:oxygen oxidoreductase activity" RELATED [EC:1.1.3.38]
xref: EC:1.1.3.38
xref: KEGG_REACTION:R02877
xref: MetaCyc:1.1.3.38-RXN
xref: RHEA:10036
xref: UM-BBD_reactionID:r0651
is_a: GO:0016899 ! oxidoreductase activity, acting on the CH-OH group of donors, oxygen as acceptor

[Term]
id: GO:0018466
name: limonene-1,2-diol dehydrogenase activity
namespace: molecular_function
def: "Catalysis of the reaction: (1S,2S,4R)-limonene-1,2-diol + DCPIP+ = DCPIPH + H+ + (1S,4R)-1-hydroxy-2-oxolimonene." [UM-BBD_reactionID:r0735]
xref: EC:1.1.99.-
xref: UM-BBD_reactionID:r0735
is_a: GO:0016614 ! oxidoreductase activity, acting on CH-OH group of donors

[Term]
id: GO:0018467
name: formaldehyde dehydrogenase activity
namespace: molecular_function
def: "Catalysis of the reaction: formaldehyde + H2O + NAD+ = formate + 2 H+ + NADH." [EC:1.2.1.46, RHEA:16425]
synonym: "formaldehyde:NAD+ oxidoreductase activity" RELATED [EC:1.2.1.46]
synonym: "glutathione-independent formaldehyde dehydrogenase activity" EXACT []
xref: EC:1.2.1.46
xref: KEGG_REACTION:R00604
xref: MetaCyc:FORMALDEHYDE-DEHYDROGENASE-RXN
xref: RHEA:16425
xref: UM-BBD_reactionID:r0240
is_a: GO:0004029 ! aldehyde dehydrogenase (NAD+) activity

[Term]
id: GO:0018469
name: myrtenal dehydrogenase activity
namespace: molecular_function
def: "Catalysis of the reaction: myrtenal + H2O = 2 H+ + 2 e- + myrtenic acid." [UM-BBD_reactionID:r0711]
xref: UM-BBD_reactionID:r0711
is_a: GO:0016903 ! oxidoreductase activity, acting on the aldehyde or oxo group of donors

[Term]
id: GO:0018470
name: 4-hydroxybutaraldehyde dehydrogenase activity
namespace: molecular_function
def: "Catalysis of the reaction: 4-hydroxybutyraldehyde + H2O = 2 H+ + 2 e- + 4-hydroxybutanoate." [UM-BBD_reactionID:r0014]
xref: UM-BBD_reactionID:r0014
is_a: GO:0016903 ! oxidoreductase activity, acting on the aldehyde or oxo group of donors

[Term]
id: GO:0018471
name: 4-chlorobenzaldehyde oxidase activity
namespace: molecular_function
def: "Catalysis of the reaction: 4-chlorobenzaldehyde + 2 H2O = 4-chlorobenzoate + 2 H+ + 2 e-." [UM-BBD_reactionID:r0447]
xref: EC:1.14.13.-
xref: UM-BBD_reactionID:r0447
is_a: GO:0016709 ! oxidoreductase activity, acting on paired donors, with incorporation or reduction of molecular oxygen, NAD(P)H as one donor, and incorporation of one atom of oxygen

[Term]
id: GO:0018472
name: 1-hydroxy-2-naphthaldehyde dehydrogenase activity
namespace: molecular_function
def: "Catalysis of the reaction: 1-hydroxy-2-naphthaldehyde + NAD+ + H2O = NADH + H+ + 1-hydroxy-2-naphthoate." [UM-BBD_reactionID:r0485]
xref: UM-BBD_reactionID:r0485
is_a: GO:0016620 ! oxidoreductase activity, acting on the aldehyde or oxo group of donors, NAD or NADP as acceptor

[Term]
id: GO:0018473
name: cis-2-methyl-5-isopropylhexa-2,5-dienal dehydrogenase activity
namespace: molecular_function
def: "Catalysis of the reaction: cis-2-methyl-5-isopropylhexa-2,5-dienal + NAD+ + H2O = NADH + H+ + cis-2-methyl-5-isopropylhexa-2,5-dienoic acid." [UM-BBD_reactionID:r0744]
xref: UM-BBD_reactionID:r0744
is_a: GO:0016620 ! oxidoreductase activity, acting on the aldehyde or oxo group of donors, NAD or NADP as acceptor

[Term]
id: GO:0018474
name: 2-carboxybenzaldehyde dehydrogenase activity
namespace: molecular_function
def: "Catalysis of the reaction: 2-carboxybenzaldehyde + NAD+ + H2O = NADH + 2 H+ + phthalate." [UM-BBD_reactionID:r0490]
xref: EC:1.2.1.-
xref: UM-BBD_reactionID:r0490
is_a: GO:0004029 ! aldehyde dehydrogenase (NAD+) activity

[Term]
id: GO:0018475
name: trans-2-methyl-5-isopropylhexa-2,5-dienal dehydrogenase activity
namespace: molecular_function
def: "Catalysis of the reaction: trans-2-methyl-5-isopropylhexa-2,5-dienal + NAD+ + H2O = NADH + H+ + trans-2-methyl-5-isopropylhexa-2,5-dienoic acid." [UM-BBD_reactionID:r0745]
xref: UM-BBD_reactionID:r0745
is_a: GO:0016620 ! oxidoreductase activity, acting on the aldehyde or oxo group of donors, NAD or NADP as acceptor

[Term]
id: GO:0018477
name: benzaldehyde dehydrogenase (NADP+) activity
namespace: molecular_function
def: "Catalysis of the reaction: benzaldehyde + NADP+ + H2O = benzoate + NADPH + H+." [EC:1.2.1.7]
synonym: "benzaldehyde:NADP+ oxidoreductase" RELATED [EC:1.2.1.7]
synonym: "NADP-linked benzaldehyde dehydrogenase" RELATED [EC:1.2.1.7]
xref: EC:1.2.1.7
xref: MetaCyc:BENZALDEHYDE-DEHYDROGENASE-NADP+-RXN
xref: RHEA:21660
xref: UM-BBD_enzymeID:e0079
is_a: GO:0019115 ! benzaldehyde dehydrogenase [NAD(P)+] activity
is_a: GO:0033721 ! aldehyde dehydrogenase (NADP+) activity

[Term]
id: GO:0018478
name: malonate-semialdehyde dehydrogenase (acetylating) activity
namespace: molecular_function
def: "Catalysis of the reaction: 3-oxopropanoate + CoA + NAD(P)+ = acetyl-CoA + CO2 + NAD(P)H." [EC:1.2.1.18]
synonym: "3-oxopropanoate:NAD(P)+ oxidoreductase (decarboxylating, CoA-acetylating)" RELATED [EC:1.2.1.18]
synonym: "malonic semialdehyde oxidative decarboxylase activity" EXACT []
xref: EC:1.2.1.18
xref: MetaCyc:RXN-9958
is_a: GO:0016620 ! oxidoreductase activity, acting on the aldehyde or oxo group of donors, NAD or NADP as acceptor

[Term]
id: GO:0018479
name: benzaldehyde dehydrogenase (NAD+) activity
namespace: molecular_function
def: "Catalysis of the reaction: benzaldehyde + NAD+ + H2O = benzoate + NADH + H+." [EC:1.2.1.28]
synonym: "benzaldehyde (NAD) dehydrogenase activity" RELATED [EC:1.2.1.28]
synonym: "benzaldehyde:NAD+ oxidoreductase activity" RELATED [EC:1.2.1.28]
xref: EC:1.2.1.28
xref: MetaCyc:BENZALDEHYDE-DEHYDROGENASE-NAD+-RXN
xref: RHEA:11840
xref: UM-BBD_reactionID:r0269
is_a: GO:0004029 ! aldehyde dehydrogenase (NAD+) activity
is_a: GO:0019115 ! benzaldehyde dehydrogenase [NAD(P)+] activity

[Term]
id: GO:0018480
name: 5-carboxymethyl-2-hydroxymuconic-semialdehyde dehydrogenase activity
namespace: molecular_function
def: "Catalysis of the reaction: 5-carboxymethyl-2-hydroxymuconate semialdehyde + H2O + NAD+ = 5-carboxymethyl-2-hydroxymuconate + NADH + H+." [EC:1.2.1.60]
synonym: "5-carboxymethyl-2-hydroxymuconic-semialdehyde:NAD+ oxidoreductase activity" RELATED [EC:1.2.1.60]
synonym: "carboxymethylhydroxymuconic semialdehyde dehydrogenase activity" RELATED [EC:1.2.1.60]
xref: EC:1.2.1.60
xref: MetaCyc:CHMS-DEHYDROGENASE-RXN
xref: RHEA:15681
xref: UM-BBD_reactionID:r0365
is_a: GO:0016620 ! oxidoreductase activity, acting on the aldehyde or oxo group of donors, NAD or NADP as acceptor

[Term]
id: GO:0018481
name: 4-hydroxymuconic-semialdehyde dehydrogenase activity
namespace: molecular_function
def: "Catalysis of the reaction: <stereo>cis,trans</stereo>-4-hydroxymuconate semialdehyde + H2O + NAD+ = 2 H+ + maleylacetate + NADH." [EC:1.2.1.61, RHEA:22420]
synonym: "4-hydroxymuconic-semialdehyde:NAD+ oxidoreductase activity" RELATED [EC:1.2.1.61]
xref: EC:1.2.1.61
xref: KEGG_REACTION:R05236
xref: MetaCyc:1.2.1.61-RXN
xref: RHEA:22420
xref: UM-BBD_reactionID:r0229
is_a: GO:0016620 ! oxidoreductase activity, acting on the aldehyde or oxo group of donors, NAD or NADP as acceptor

[Term]
id: GO:0018482
name: 4-formylbenzenesulfonate dehydrogenase activity
namespace: molecular_function
def: "Catalysis of the reaction: 4-formylbenzenesulfonate + H2O + NAD+ = 4-sulfobenzoate + 2 H+ + NADH." [EC:1.2.1.62, RHEA:18833]
synonym: "4-formylbenzenesulfonate:NAD+ oxidoreductase activity" RELATED [EC:1.2.1.62]
synonym: "4-formylbenzenesulphonate dehydrogenase activity" EXACT []
synonym: "toluene-sulfonate aldehyde dehydrogenase activity" EXACT []
xref: EC:1.2.1.62
xref: KEGG_REACTION:R05272
xref: MetaCyc:SYDDEHYD-RXN
xref: RHEA:18833
xref: UM-BBD_reactionID:r0292
is_a: GO:0016620 ! oxidoreductase activity, acting on the aldehyde or oxo group of donors, NAD or NADP as acceptor

[Term]
id: GO:0018483
name: 6-oxohexanoate dehydrogenase activity
namespace: molecular_function
def: "Catalysis of the reaction: 6-oxohexanoate + NADP+ + H2O = adipate + NADPH + H+." [EC:1.2.1.63]
synonym: "6-oxohexanoate:NADP+ oxidoreductase activity" RELATED [EC:1.2.1.63]
xref: EC:1.2.1.63
xref: MetaCyc:6-OXOHEXANOATE-OXIDATION-RXN
xref: RHEA:13397
xref: UM-BBD_reactionID:r0175
is_a: GO:0016620 ! oxidoreductase activity, acting on the aldehyde or oxo group of donors, NAD or NADP as acceptor

[Term]
id: GO:0018484
name: 4-hydroxybenzaldehyde dehydrogenase activity
namespace: molecular_function
def: "Catalysis of the reaction: 4-hydroxybenzaldehyde + NAD+ + H2O = 4-hydroxybenzoate + NADH + H+." [EC:1.2.1.64]
synonym: "3-hydroxybenzaldehyde:NAD+ oxidoreductase activity" RELATED [EC:1.2.1.64]
synonym: "p-hydroxybenzaldehyde dehydrogenase activity" RELATED [EC:1.2.1.64]
xref: EC:1.2.1.64
xref: MetaCyc:HYDROXYBENZALDEHYDE-OXIDATION-NAD-RXN
xref: RHEA:20305
xref: UM-BBD_reactionID:r0273
is_a: GO:0004029 ! aldehyde dehydrogenase (NAD+) activity

[Term]
id: GO:0018485
name: salicylaldehyde dehydrogenase activity
namespace: molecular_function
def: "Catalysis of the reaction: salicylaldehyde + NAD+ + H2O = salicylate + NADH + H+." [EC:1.2.1.65]
synonym: "salicylaldehyde:NAD+ oxidoreductase activity" RELATED [EC:1.2.1.65]
xref: EC:1.2.1.65
xref: MetaCyc:1.2.1.65-RXN
xref: RHEA:18537
xref: UM-BBD_enzymeID:e0256
is_a: GO:0004029 ! aldehyde dehydrogenase (NAD+) activity

[Term]
id: GO:0018486
name: 2-butanone oxidase activity
namespace: molecular_function
def: "Catalysis of the reaction: methyl ethyl ketone + O2 = H2O + ethyl acetate." [UM-BBD_reactionID:r0169]
xref: UM-BBD_reactionID:r0169
is_a: GO:0016623 ! oxidoreductase activity, acting on the aldehyde or oxo group of donors, oxygen as acceptor

[Term]
id: GO:0018487
name: vanillate O-demethylase (anaerobic) activity
namespace: molecular_function
def: "Catalysis of the reaction: vanillate + Co+ = Co3+-CH3 + 3,4-dihydroxybenzoate." [UM-BBD_reactionID:r0758]
xref: UM-BBD_reactionID:r0758
is_a: GO:0032451 ! demethylase activity

[Term]
id: GO:0018488
name: aryl-aldehyde oxidase activity
namespace: molecular_function
def: "Catalysis of the reaction: an aromatic aldehyde + O2 + H2O = an aromatic acid + hydrogen peroxide." [EC:1.2.3.9]
synonym: "aryl-aldehyde:oxygen oxidoreductase activity" RELATED [EC:1.2.3.9]
xref: EC:1.2.3.9
xref: MetaCyc:ARYL-ALDEHYDE-OXIDASE-RXN
xref: RHEA:18569
xref: UM-BBD_reactionID:r0145
is_a: GO:0004031 ! aldehyde oxidase activity

[Term]
id: GO:0018489
name: vanillate monooxygenase activity
namespace: molecular_function
def: "Catalysis of the reaction: H+ + NADH + O2 + vanillate = 3,4-dihydroxybenzoate + formaldehyde + H2O + NAD+." [EC:1.14.13.82, RHEA:13021]
comment: Note that this was EC:1.2.3.12.
synonym: "4-hydroxy-3-methoxybenzoate demethylase activity" RELATED [EC:1.14.13.82]
synonym: "vanillate demethylase (aerobic) activity" EXACT []
synonym: "vanillate demethylase activity" EXACT []
synonym: "vanillate:oxygen oxidoreductase (demethylating)" RELATED [EC:1.14.13.82]
xref: EC:1.14.13.82
xref: KEGG_REACTION:R05274
xref: MetaCyc:RXN-10891
xref: MetaCyc:RXN-2
xref: RHEA:13021
xref: UM-BBD_reactionID:r0146
is_a: GO:0016709 ! oxidoreductase activity, acting on paired donors, with incorporation or reduction of molecular oxygen, NAD(P)H as one donor, and incorporation of one atom of oxygen
is_a: GO:0032451 ! demethylase activity

[Term]
id: GO:0018490
name: 4-hydroxyphenylpyruvate oxidase activity
namespace: molecular_function
def: "Catalysis of the reaction: 2 (4-hydroxyphenyl)pyruvate + O2 = 2 (4-hydroxyphenyl)acetate + 2 CO2." [EC:1.2.3.13, RHEA:17197]
synonym: "4-hydroxyphenylpyruvate:oxygen oxidoreductase (decarboxylating)" BROAD [EC:1.2.3.13]
xref: EC:1.2.3.13
xref: KEGG_REACTION:R00042
xref: MetaCyc:1.2.3.13-RXN
xref: RHEA:17197
xref: UM-BBD_reactionID:r0299
is_a: GO:0016623 ! oxidoreductase activity, acting on the aldehyde or oxo group of donors, oxygen as acceptor

[Term]
id: GO:0018491
name: 2-oxobutyrate synthase activity
namespace: molecular_function
def: "Catalysis of the reaction: 2-oxobutanoate + CoA + oxidized ferredoxin = propanoyl-CoA + CO2 + reduced ferredoxin." [GOC:curators]
synonym: "2-ketobutyrate synthase activity" EXACT []
synonym: "2-oxobutanoate:ferredoxin 2-oxidoreductase (CoA-propionylating)" EXACT []
synonym: "2-oxobutyrate-ferredoxin oxidoreductase activity" EXACT []
synonym: "alpha-ketobutyrate synthase activity" EXACT []
synonym: "alpha-ketobutyrate-ferredoxin oxidoreductase activity" EXACT []
xref: MetaCyc:2-OXOBUTYRATE-SYNTHASE-RXN
xref: RHEA:32135
xref: UM-BBD_reactionID:r0358
is_a: GO:0016620 ! oxidoreductase activity, acting on the aldehyde or oxo group of donors, NAD or NADP as acceptor

[Term]
id: GO:0018492
name: carbon-monoxide dehydrogenase (acceptor) activity
namespace: molecular_function
def: "Catalysis of the reaction: CO + H2O + acceptor = CO2 + reduced acceptor." [EC:1.2.7.4]
synonym: "anaerobic carbon monoxide dehydrogenase activity" RELATED [EC:1.2.7.4]
synonym: "carbon monoxide dehydrogenase activity" BROAD []
synonym: "carbon-monoxide:acceptor oxidoreductase activity" RELATED [EC:1.2.7.4]
xref: EC:1.2.7.4
xref: MetaCyc:1.2.7.4-RXN
xref: RHEA:21040
xref: UM-BBD_enzymeID:e0415
is_a: GO:0016903 ! oxidoreductase activity, acting on the aldehyde or oxo group of donors

[Term]
id: GO:0018493
name: formylmethanofuran dehydrogenase activity
namespace: molecular_function
def: "Catalysis of the reaction: N-formylmethanofuran + A + H2O + H+ = AH(2) + CO2 + methanofuran." [EC:1.2.7.12, RHEA:19841]
synonym: "formylmethanofuran:(acceptor) oxidoreductase activity" RELATED [EC:1.2.7.12]
synonym: "formylmethanofuran:acceptor oxidoreductase activity" RELATED [EC:1.2.7.12]
xref: EC:1.2.7.12
xref: KEGG_REACTION:R03015
xref: MetaCyc:FORMYLMETHANOFURAN-DEHYDROGENASE-RXN
xref: RHEA:19841
xref: UM-BBD_reactionID:r0345
is_a: GO:0016903 ! oxidoreductase activity, acting on the aldehyde or oxo group of donors

[Term]
id: GO:0018494
name: carvone reductase activity
namespace: molecular_function
def: "Catalysis of the reaction: carvone + 2 H+ + 2 e- = dihydrocarvone." [UM-BBD_reactionID:r0732]
xref: EC:1.3.99.25
xref: MetaCyc:RXN-9403
xref: MetaCyc:RXN-9419
xref: UM-BBD_reactionID:r0732
is_a: GO:0016627 ! oxidoreductase activity, acting on the CH-CH group of donors

[Term]
id: GO:0018495
name: 2-hydroxycyclohexane-1-carboxyl-CoA dehydrogenase activity
namespace: molecular_function
def: "Catalysis of the reaction: 2-hydroxycyclohexane-1-carboxyl-CoA = 2 H+ + 2 e- + 2-ketocyclohexane-1-carboxyl-CoA." [UM-BBD_reactionID:r0192]
xref: UM-BBD_reactionID:r0192
is_a: GO:0016627 ! oxidoreductase activity, acting on the CH-CH group of donors

[Term]
id: GO:0018496
name: 2,6-dihydroxycyclohexane-1-carboxyl-CoA dehydrogenase activity
namespace: molecular_function
def: "Catalysis of the reaction: 2,6-dihydroxycyclohexane-1-carboxyl-CoA = 2 H+ + 2 e- + 6-oxo-2-hydroxycyclohexane-1-carboxyl-CoA." [UM-BBD_reactionID:r0205]
xref: UM-BBD_reactionID:r0205
is_a: GO:0016627 ! oxidoreductase activity, acting on the CH-CH group of donors

[Term]
id: GO:0018497
name: 1-chloro-2,2-bis(4-chlorophenyl)ethane dehydrogenase activity
namespace: molecular_function
def: "Catalysis of the reaction: 1-chloro-2,2-bis(4-chlorophenyl)ethene + 2 H+ + 2 e- = 1-chloro-2,2-bis(4-chlorophenyl)ethane. 1-chloro-2,2-bis(4-chlorophenyl)ethene is also known as DDMU; 1-chloro-2,2-bis(4-chlorophenyl)ethane is also known as DDMS." [UM-BBD_reactionID:r0514]
synonym: "DDMS dehydrogenase activity" EXACT []
xref: UM-BBD_reactionID:r0514
is_a: GO:0016627 ! oxidoreductase activity, acting on the CH-CH group of donors

[Term]
id: GO:0018498
name: 2,3-dihydroxy-2,3-dihydro-phenylpropionate dehydrogenase activity
namespace: molecular_function
def: "Catalysis of the reaction: cis-3-(3-carboxyethyl)-3,5-cyclohexadiene-1,2-diol + NAD+ = NADH + H+ + 3-(2,3-dihydroxyphenyl)propionate." [UM-BBD_enzymeID:e0308]
xref: MetaCyc:PHENPRODIOLDEHYDROG-RXN
xref: RHEA:25062
xref: UM-BBD_enzymeID:e0308
is_a: GO:0016628 ! oxidoreductase activity, acting on the CH-CH group of donors, NAD or NADP as acceptor

[Term]
id: GO:0018499
name: cis-2,3-dihydrodiol DDT dehydrogenase activity
namespace: molecular_function
def: "Catalysis of the reaction: cis-2,3-dihydrodiol DDT + NADP+ = NADPH + 2,3-dihydroxy DDT." [UM-BBD_reactionID:r0451]
xref: UM-BBD_reactionID:r0451
is_a: GO:0016628 ! oxidoreductase activity, acting on the CH-CH group of donors, NAD or NADP as acceptor

[Term]
id: GO:0018500
name: trans-9R,10R-dihydrodiolphenanthrene dehydrogenase activity
namespace: molecular_function
def: "Catalysis of the reaction: trans-9R,10R-dihydrodiolphenanthrene + NAD+ = NADH + H+ + 9,10-dihydroxyphenanthrene." [UM-BBD_reactionID:r0575]
xref: UM-BBD_reactionID:r0575
is_a: GO:0016628 ! oxidoreductase activity, acting on the CH-CH group of donors, NAD or NADP as acceptor

[Term]
id: GO:0018501
name: cis-chlorobenzene dihydrodiol dehydrogenase activity
namespace: molecular_function
def: "Catalysis of the conversion of a di- or tetrachlorinated dienol to the corresponding catechol." [UM-BBD_enzymeID:e0411]
xref: UM-BBD_enzymeID:e0411
is_a: GO:0016628 ! oxidoreductase activity, acting on the CH-CH group of donors, NAD or NADP as acceptor

[Term]
id: GO:0018502
name: 2,5-dichloro-2,5-cyclohexadiene-1,4-diol dehydrogenase activity
namespace: molecular_function
def: "Catalysis of the reaction: 2,5-dichloro-2,5-cyclohexadiene-1,4-diol + NAD+ = NADH + H+ + 2,5-dichlorohydroquinone." [UM-BBD_reactionID:r0553]
xref: MetaCyc:LINC-RXN
xref: RHEA:15741
xref: UM-BBD_reactionID:r0553
is_a: GO:0016628 ! oxidoreductase activity, acting on the CH-CH group of donors, NAD or NADP as acceptor

[Term]
id: GO:0018503
name: trans-1,2-dihydrodiolphenanthrene dehydrogenase activity
namespace: molecular_function
def: "Catalysis of the reaction: trans-1,2-dihydrodiolphenanthrene + NAD+ = H+ + NADH + 1,2-dihydroxyphenanthrene." [UM-BBD_reactionID:r0574]
xref: UM-BBD_reactionID:r0574
is_a: GO:0016628 ! oxidoreductase activity, acting on the CH-CH group of donors, NAD or NADP as acceptor

[Term]
id: GO:0018504
name: cis-1,2-dihydrobenzene-1,2-diol dehydrogenase activity
namespace: molecular_function
def: "Catalysis of the reaction: cis-1,2-dihydrobenzene-1,2-diol + NAD+ = catechol + NADH + H+." [EC:1.3.1.19]
synonym: "cis-1,2-dihydrobenzene-1,2-diol:NAD+ oxidoreductase activity" RELATED [EC:1.3.1.19]
synonym: "cis-1,2-dihydrocyclohexa-3,5-diene (nicotinamide adenine dinucleotide) oxidoreductase activity" RELATED [EC:1.3.1.19]
synonym: "cis-benzene glycol dehydrogenase activity" RELATED [EC:1.3.1.19]
xref: EC:1.3.1.19
xref: MetaCyc:1.3.1.19-RXN
xref: RHEA:15457
xref: UM-BBD_enzymeID:e0060
is_a: GO:0016628 ! oxidoreductase activity, acting on the CH-CH group of donors, NAD or NADP as acceptor

[Term]
id: GO:0018505
name: cis-1,2-dihydro-1,2-dihydroxynaphthalene dehydrogenase activity
namespace: molecular_function
def: "Catalysis of the reaction: cis-1,2-dihydronaphthalene-1,2-diol + NAD+ = naphthalene-1,2-diol + NADH + H+." [EC:1.3.1.29]
synonym: "(+)-cis-naphthalene dihydrodiol dehydrogenase activity" RELATED [EC:1.3.1.29]
synonym: "1,2-dihydroxy-1,2-dihydroxynaphthalene dehydrogenase activity" EXACT []
synonym: "cis-1,2-dihydronaphthalene-1,2-diol:NAD+ 1,2-oxidoreductase activity" RELATED [EC:1.3.1.29]
synonym: "cis-dihydrodiol naphthalene dehydrogenase activity" RELATED [EC:1.3.1.29]
synonym: "cis-naphthalene dihydrodiol dehydrogenase activity" RELATED [EC:1.3.1.29]
synonym: "naphthalene dihydrodiol dehydrogenase activity" RELATED [EC:1.3.1.29]
xref: EC:1.3.1.29
xref: MetaCyc:1.3.1.29-RXN
xref: RHEA:11832
xref: UM-BBD_enzymeID:e0122
is_a: GO:0016628 ! oxidoreductase activity, acting on the CH-CH group of donors, NAD or NADP as acceptor

[Term]
id: GO:0018506
name: maleylacetate reductase activity
namespace: molecular_function
def: "Catalysis of the reaction: 3-oxoadipate + NAD(P)+ = 2-maleylacetate + NAD(P)H + H+." [EC:1.3.1.32]
synonym: "3-oxoadipate:NAD(P)+ oxidoreductase activity" RELATED [EC:1.3.1.32]
synonym: "maleolylacetate reductase activity" RELATED [EC:1.3.1.32]
xref: EC:1.3.1.32
xref: MetaCyc:MALEYLACETATE-REDUCTASE-RXN
xref: UM-BBD_enzymeID:e0063
is_a: GO:0016628 ! oxidoreductase activity, acting on the CH-CH group of donors, NAD or NADP as acceptor

[Term]
id: GO:0018507
name: cis-3,4-dihydrophenanthrene-3,4-diol dehydrogenase activity
namespace: molecular_function
def: "Catalysis of the reaction: (3S,4R)-3,4-dihydrophenanthrene-3,4-diol + NAD+ = H+ + NADH + phenanthrene-3,4-diol." [EC:1.3.1.49, RHEA:16253]
synonym: "(+)-cis-3,4-dihydrophenanthrene-3,4-diol:NAD+ 3,4-oxidoreductase activity" RELATED [EC:1.3.1.49]
synonym: "cis-3,4-dihydroxy-3,4-dihydrophenanthrene dehydrogenase activity" EXACT []
xref: EC:1.3.1.49
xref: KEGG_REACTION:R04151
xref: MetaCyc:1.3.1.49-RXN
xref: RHEA:16253
xref: UM-BBD_reactionID:r0488
is_a: GO:0016628 ! oxidoreductase activity, acting on the CH-CH group of donors, NAD or NADP as acceptor

[Term]
id: GO:0018508
name: cis-1,2-dihydroxycyclohexa-3,5-diene-1-carboxylate dehydrogenase activity
namespace: molecular_function
def: "Catalysis of the reaction: cis-1,2-dihydroxycyclohexa-3,5-diene-1-carboxylate + NAD+ = catechol + CO2 + NADH + H+." [MetaCyc:BENZOATE-CIS-DIOL-DEHYDROGENASE-RXN]
synonym: "benzoate cis-diol dehydrogenase activity" EXACT []
xref: UM-BBD_enzymeID:e0219
is_a: GO:0016628 ! oxidoreductase activity, acting on the CH-CH group of donors, NAD or NADP as acceptor

[Term]
id: GO:0018509
name: cis-2,3-dihydrobiphenyl-2,3-diol dehydrogenase activity
namespace: molecular_function
def: "Catalysis of the reaction: cis-3-phenylcyclohexa-3,5-diene-1,2-diol + NAD+ = biphenyl-2,3-diol + NADH + H+." [EC:1.3.1.56]
synonym: "2,3-dihydro-2,3-dihydroxybiphenyl dehydrogenase activity" EXACT []
synonym: "biphenyl-2,3-dihydro-2,3-diol dehydrogenase activity" RELATED [EC:1.3.1.56]
synonym: "cis-3-phenylcyclohexa-3,5-diene-1,2-diol:NAD+ oxidoreductase activity" RELATED [EC:1.3.1.56]
xref: EC:1.3.1.56
xref: MetaCyc:1.3.1.56-RXN
xref: RHEA:17033
xref: UM-BBD_enzymeID:e0134
is_a: GO:0016628 ! oxidoreductase activity, acting on the CH-CH group of donors, NAD or NADP as acceptor

[Term]
id: GO:0018510
name: phloroglucinol reductase activity
namespace: molecular_function
def: "Catalysis of the reaction: dihydrophloroglucinol + NADP+ = H+ + NADPH + phloroglucinol." [EC:1.3.1.57, RHEA:10080]
synonym: "dihydrophloroglucinol:NADP+ oxidoreductase activity" RELATED [EC:1.3.1.57]
xref: EC:1.3.1.57
xref: KEGG_REACTION:R05308
xref: MetaCyc:R5-RXN
xref: RHEA:10080
xref: UM-BBD_reactionID:r0007
is_a: GO:0016628 ! oxidoreductase activity, acting on the CH-CH group of donors, NAD or NADP as acceptor

[Term]
id: GO:0018511
name: 2,3-dihydroxy-2,3-dihydro-p-cumate dehydrogenase activity
namespace: molecular_function
def: "Catalysis of the reaction: cis-2,3-dihydroxy-2,3-dihydro-p-cumate + NAD+ = 2,3-dihydroxy-p-cumate + H+ + NADH." [EC:1.3.1.58, RHEA:23772]
synonym: "cis-2,3-dihydroxy-2,3-dihydro-p-cumate:NAD+ oxidoreductase activity" RELATED [EC:1.3.1.58]
xref: EC:1.3.1.58
xref: KEGG_REACTION:R05240
xref: MetaCyc:RXN-665
xref: RHEA:23772
xref: UM-BBD_reactionID:r0396
is_a: GO:0016628 ! oxidoreductase activity, acting on the CH-CH group of donors, NAD or NADP as acceptor

[Term]
id: GO:0018512
name: obsolete 1,6-dihydroxy-5-methylcyclohexa-2,4-dienecarboxylate dehydrogenase activity
namespace: molecular_function
def: "OBSOLETE. Catalysis of the reaction: 1,6-dihydroxy-5-methylcyclohexa-2,4-dienecarboxylate + NAD+ = 3-methylcatechol + CO2 + NADH + H+." [EC:1.3.1.59]
comment: This term was made obsolete because, according to the Enzyme Commission, there is no evidence that this enzymatic activity exists.
synonym: "1,2-dihydroxy-3-methylcyclohexa-3,5-diene-carboxylate dehydrogenase activity" EXACT []
synonym: "1,6-dihydroxy-5-methylcyclohexa-2,4-dienecarboxylate dehydrogenase activity" EXACT []
xref: UM-BBD_reactionID:r0216
is_obsolete: true

[Term]
id: GO:0018513
name: dibenzothiophene dihydrodiol dehydrogenase activity
namespace: molecular_function
def: "Catalysis of the reaction: cis-1,2-dihydroxy-1,2-dihydrodibenzothiophene + NAD+ = 1,2-dihydroxydibenzothiophene + H+ + NADH." [EC:1.3.1.60, RHEA:24188]
synonym: "cis-1,2-dihydroxy-1,2-dihydrodibenzothiophene:NAD+ oxidoreductase activity" RELATED [EC:1.3.1.60]
xref: EC:1.3.1.60
xref: KEGG_REACTION:R05310
xref: MetaCyc:1.3.1.60-RXN
xref: RHEA:24188
xref: UM-BBD_reactionID:r0161
is_a: GO:0016628 ! oxidoreductase activity, acting on the CH-CH group of donors, NAD or NADP as acceptor

[Term]
id: GO:0018515
name: pimeloyl-CoA dehydrogenase activity
namespace: molecular_function
def: "Catalysis of the reaction: NAD+ + pimelyl-CoA = 2,3-didehydropimeloyl-CoA + H+ + NADH." [EC:1.3.1.62, RHEA:19665]
synonym: "pimeloyl-CoA:NAD+ oxidoreductase activity" RELATED [EC:1.3.1.62]
xref: EC:1.3.1.62
xref: KEGG_REACTION:R05311
xref: MetaCyc:1.3.1.62-RXN
xref: RHEA:19665
xref: UM-BBD_reactionID:r0194
is_a: GO:0016628 ! oxidoreductase activity, acting on the CH-CH group of donors, NAD or NADP as acceptor

[Term]
id: GO:0018516
name: 2,4-dichlorobenzoyl-CoA reductase activity
namespace: molecular_function
def: "Catalysis of the reaction: 4-chlorobenzoyl-CoA + chloride + NADP+ = 2,4-dichlorobenzoyl-CoA + NADPH." [EC:1.3.1.63, RHEA:23076]
synonym: "4-chlorobenzoyl-CoA:NADP+ oxidoreductase (halogenating)" RELATED [EC:1.21.1.2]
xref: EC:1.21.1.2
xref: KEGG_REACTION:R05276
xref: MetaCyc:1.3.1.63-RXN
xref: RHEA:23076
xref: UM-BBD_reactionID:r0138
is_a: GO:0016628 ! oxidoreductase activity, acting on the CH-CH group of donors, NAD or NADP as acceptor

[Term]
id: GO:0018517
name: phthalate 4,5-cis-dihydrodiol dehydrogenase activity
namespace: molecular_function
def: "Catalysis of the reaction: cis-4,5-dihydroxycyclohexa-2,6-diene-1,2-dicarboxylate + NAD+ = 4,5-dihydroxyphthalate + H+ + NADH." [EC:1.3.1.64, RHEA:13837]
synonym: "cis-4,5-dihydroxycyclohexa-1(6),2-diene-1,2-dicarboxylate:NAD+ oxidoreductase activity" RELATED [EC:1.3.1.64]
xref: EC:1.3.1.64
xref: KEGG_REACTION:R05275
xref: MetaCyc:1.3.1.64-RXN
xref: RHEA:13837
xref: UM-BBD_reactionID:r0142
is_a: GO:0016628 ! oxidoreductase activity, acting on the CH-CH group of donors, NAD or NADP as acceptor

[Term]
id: GO:0018518
name: 5,6-dihydroxy-3-methyl-2-oxo-1,2,5,6-tetrahydroquinoline dehydrogenase activity
namespace: molecular_function
def: "Catalysis of the reaction: 5,6-dihydroxy-3-methyl-5,6-dihydroquinolin-2(1H)-one + NAD+ = 5,6-dihydroxy-3-methyl-2-oxo-1,2-dihydroquinoline + H+ + NADH." [EC:1.3.1.65, RHEA:24556]
synonym: "5,6-dihydrodiol-3-methyl-2-oxo-1,2-dihydroquinoline dehydrogenase" RELATED []
synonym: "5,6-dihydroxy-3-methyl-2-oxo-1,2,5,6-tetrahydroquinoline:NAD+ oxidoreductase activity" RELATED [EC:1.3.1.65]
xref: EC:1.3.1.65
xref: KEGG_REACTION:R05312
xref: MetaCyc:RXN-643
xref: RHEA:24556
xref: UM-BBD_reactionID:r0053
is_a: GO:0016628 ! oxidoreductase activity, acting on the CH-CH group of donors, NAD or NADP as acceptor

[Term]
id: GO:0018519
name: cis-dihydroethylcatechol dehydrogenase activity
namespace: molecular_function
def: "Catalysis of the reaction: cis-1,2-dihydro-3-ethylcatechol + NAD+ = 3-ethylcatechol + H+ + NADH." [EC:1.3.1.66, RHEA:18101]
synonym: "cis-1,2-dihydro-3-ethylcatechol:NAD+ oxidoreductase activity" RELATED [EC:1.3.1.66]
synonym: "cis-ethylbenzene glycol dehydrogenase activity" EXACT []
xref: EC:1.3.1.66
xref: KEGG_REACTION:R05313
xref: MetaCyc:1.3.1.66-RXN
xref: RHEA:18101
xref: UM-BBD_reactionID:r0309
is_a: GO:0016628 ! oxidoreductase activity, acting on the CH-CH group of donors, NAD or NADP as acceptor

[Term]
id: GO:0018520
name: cis-1,2-dihydroxy-4-methylcyclohexa-3,5-diene-1-carboxylate dehydrogenase activity
namespace: molecular_function
def: "Catalysis of the reaction: cis-1,2-dihydroxy-4-methylcyclohexa-3,5-diene-1-carboxylate + NADP+ = 4-methylcatechol + NADPH + H+ + CO2." [EC:1.3.1.67]
synonym: "4-methylcyclohexa-3,5-diene-1,2-cis-diol-1-carboxylic acid dehydrogenase activity" EXACT []
synonym: "cis-1,2-dihydroxy-4-methylcyclohexa-3,5-diene-1-carboxylate:NAD(P)+ oxidoreductase (decarboxylating)" RELATED [EC:1.3.1.67]
xref: EC:1.3.1.67
xref: MetaCyc:1.3.1.67-RXN
xref: UM-BBD_reactionID:r0179
is_a: GO:0016628 ! oxidoreductase activity, acting on the CH-CH group of donors, NAD or NADP as acceptor

[Term]
id: GO:0018521
name: 1,2-dihydroxy-6-methylcyclohexa-3,5-dienecarboxylate dehydrogenase activity
namespace: molecular_function
def: "Catalysis of the reaction: 1,6-dihydroxy-2-methylcyclohexa-2,4-dienecarboxylate + NAD+ = 3-methylcatechol + CO2 + NADH." [EC:1.3.1.68, RHEA:15657]
synonym: "1,2-dihydroxy-6-methylcyclohexa-3,5-dienecarboxylate:NAD+ oxidoreductase (decarboxylating)" RELATED [EC:1.3.1.68]
xref: EC:1.3.1.68
xref: KEGG_REACTION:R05314
xref: MetaCyc:1.3.1.68-RXN
xref: RHEA:15657
xref: UM-BBD_reactionID:r0224
is_a: GO:0016628 ! oxidoreductase activity, acting on the CH-CH group of donors, NAD or NADP as acceptor

[Term]
id: GO:0018522
name: benzoyl-CoA reductase activity
namespace: molecular_function
def: "Catalysis of the reaction: 2 ADP + cyclohexa-1,5-diene-1-carbonyl-CoA + oxidized ferredoxin + 2 phosphate = 2 ATP + 2 H2O + benzoyl-CoA + reduced ferredoxin." [EC:1.3.7.8]
synonym: "benzoyl-CoA reductase (dearomatizing) activity" RELATED [EC:1.3.7.8]
synonym: "cyclohexa-1,5-diene-1-carbonyl-CoA:ferredoxin oxidoreductase (aromatizing, ATP-forming) activity" EXACT [KEGG_REACTION:R02451]
xref: EC:1.3.7.8
xref: KEGG_REACTION:R02451
xref: MetaCyc:1.3.99.15-RXN
xref: RHEA:30199
xref: UM-BBD_reactionID:r0190
is_a: GO:0016636 ! oxidoreductase activity, acting on the CH-CH group of donors, iron-sulfur protein as acceptor

[Term]
id: GO:0018523
name: quinoline 2-oxidoreductase activity
namespace: molecular_function
def: "Catalysis of the reaction: quinoline + acceptor + H2O = isoquinolin-1(2H)-one + reduced acceptor." [EC:1.3.99.17]
synonym: "quinoline:acceptor 2-oxidoreductase (hydroxylating)" RELATED [EC:1.3.99.17]
xref: EC:1.3.99.17
xref: MetaCyc:1.3.99.17-RXN
xref: RHEA:17749
xref: UM-BBD_reactionID:r0045
is_a: GO:0016627 ! oxidoreductase activity, acting on the CH-CH group of donors

[Term]
id: GO:0018524
name: acetophenone carboxylase activity
namespace: molecular_function
alt_id: GO:0018797
def: "Catalysis of the reaction: acetophenone + CO2 = H+ + benzoyl acetate." [UM-BBD_reactionID:r0033]
xref: EC:6.4.1.-
xref: UM-BBD_reactionID:r0033
is_a: GO:0016885 ! ligase activity, forming carbon-carbon bonds

[Term]
id: GO:0018525
name: 4-hydroxybenzoyl-CoA reductase activity
namespace: molecular_function
def: "Catalysis of the reaction: benzoyl-CoA + oxidized ferredoxin + H2O = 4-hydroxybenzoyl-CoA + reduced ferredoxin." [RHEA:29603]
synonym: "4-hydroxybenzoyl-coA reductase (dehydroxylating) activity" RELATED []
synonym: "4-hydroxybenzoyl-coA:(acceptor) oxidoreductase activity" RELATED []
xref: EC:1.1.7.1
xref: KEGG_REACTION:R05316
xref: MetaCyc:OHBENZCOARED-RXN
xref: RHEA:29603
xref: UM-BBD_reactionID:r0158
is_a: GO:0016636 ! oxidoreductase activity, acting on the CH-CH group of donors, iron-sulfur protein as acceptor

[Term]
id: GO:0018526
name: 2-aminobenzoyl-CoA reductase activity
namespace: molecular_function
def: "Catalysis of the reaction: 2-aminobenzoyl-CoA + 2 H+ + 2 e- = NH3 + benzoyl-CoA." [UM-BBD_reactionID:r0342]
xref: UM-BBD_reactionID:r0342
is_a: GO:0016638 ! oxidoreductase activity, acting on the CH-NH2 group of donors

[Term]
id: GO:0018527
name: cyclohexylamine oxidase activity
namespace: molecular_function
def: "Catalysis of the reaction: cyclohexylamine + O2 + H2O = cyclohexanone + NH3 + hydrogen peroxide." [PMID:18451, RHEA:18433]
synonym: "cyclohexylamine:oxygen oxidoreductase (deaminating)" RELATED [EC:1.4.3.12]
xref: EC:1.4.3.12
xref: MetaCyc:CYCLOHEXYLAMINE-OXIDASE-RXN
xref: RHEA:18433
xref: UM-BBD_reactionID:r0754
is_a: GO:0008131 ! primary amine oxidase activity

[Term]
id: GO:0018528
name: iminodiacetate dehydrogenase activity
namespace: molecular_function
def: "Catalysis of the reaction: iminodiacetate + OH- = H+ + 2 e- + glyoxylate + glycine." [UM-BBD_reactionID:r0589]
xref: UM-BBD_reactionID:r0589
is_a: GO:0016645 ! oxidoreductase activity, acting on the CH-NH group of donors

[Term]
id: GO:0018529
name: nitrilotriacetate monooxygenase activity
namespace: molecular_function
def: "Catalysis of the reaction: nitrilotriacetate + NADH + H+ + O2 = NAD+ + H2O + glyoxylate + iminodiacetate." [UM-BBD_reactionID:r0587]
xref: EC:1.14.14.10
xref: UM-BBD_reactionID:r0587
is_a: GO:0004497 ! monooxygenase activity
is_a: GO:0016646 ! oxidoreductase activity, acting on the CH-NH group of donors, NAD or NADP as acceptor

[Term]
id: GO:0018530
name: (R)-6-hydroxynicotine oxidase activity
namespace: molecular_function
def: "Catalysis of the reaction: (R)-6-hydroxynicotine + H2O + O2 = 6-hydroxypseudooxynicotine + H2O2." [EC:1.5.3.6, RHEA:10012]
synonym: "(R)-6-hydroxynicotine:oxygen oxidoreductase activity" RELATED [EC:1.5.3.6]
synonym: "6-hydroxy-D-nicotine oxidase activity" EXACT []
synonym: "D-6-hydroxynicotine oxidase activity" RELATED [EC:1.5.3.6]
xref: EC:1.5.3.6
xref: KEGG_REACTION:R07170
xref: MetaCyc:R-6-HYDROXYNICOTINE-OXIDASE-RXN
xref: RHEA:10012
xref: UM-BBD_reactionID:r0477
is_a: GO:0019116 ! hydroxy-nicotine oxidase activity

[Term]
id: GO:0018531
name: (S)-6-hydroxynicotine oxidase activity
namespace: molecular_function
def: "Catalysis of the reaction: (S)-6-hydroxynicotine + H2O + O2 = 6-hydroxypseudooxynicotine + H2O2." [EC:1.5.3.5, RHEA:11880]
synonym: "(S)-6-hydroxynicotine:oxygen oxidoreductase activity" RELATED [EC:1.5.3.5]
synonym: "6-hydroxy-L-nicotine oxidase activity" EXACT []
synonym: "6-hydroxy-L-nicotine:oxygen oxidoreductase activity" RELATED [EC:1.5.3.5]
synonym: "L-6-hydroxynicotine oxidase activity" EXACT []
xref: EC:1.5.3.5
xref: KEGG_REACTION:R03202
xref: MetaCyc:S-6-HYDROXYNICOTINE-OXIDASE-RXN
xref: RHEA:11880
xref: UM-BBD_reactionID:r0478
is_a: GO:0019116 ! hydroxy-nicotine oxidase activity

[Term]
id: GO:0018532
name: 5,10-methenyl-5,6,7,8-tetrahydromethanopterin dehydrogenase activity
namespace: molecular_function
def: "Catalysis of the reaction: N5,N10-methenyltetrahydromethanopterin + H2 = N5,N10-methylenetetrahydromethanopterin." [UM-BBD_reactionID:r0353]
synonym: "coenzyme F420-independent 5,10-methenyl-5,6,7,8-tetrahydromethanopterin dehydrogenase activity" EXACT []
synonym: "coenzyme F420-independent methylene-H4MPT dehydrogenase activity" EXACT []
synonym: "F420-independent 5,10-methenyl-5,6,7,8-tetrahydromethanopterin dehydrogenase activity" EXACT []
synonym: "F420-independent methylene-H4MPT dehydrogenase activity" EXACT []
xref: EC:1.5.99.-
xref: UM-BBD_reactionID:r0353
is_a: GO:0016645 ! oxidoreductase activity, acting on the CH-NH group of donors

[Term]
id: GO:0018533
name: peptidyl-cysteine acetylation
namespace: biological_process
def: "The acetylation of peptidyl-cysteine." [GOC:mah]
subset: gocheck_do_not_annotate
is_a: GO:0006473 ! protein acetylation
is_a: GO:0018198 ! peptidyl-cysteine modification

[Term]
id: GO:0018534
name: nitrilotriacetate dehydrogenase activity
namespace: molecular_function
def: "Catalysis of the reaction: nitrilotriacetate + OH- = H+ + 2 e- + glyoxylate + iminodiacetate." [UM-BBD_reactionID:r0588]
xref: EC:1.5.99.-
xref: UM-BBD_reactionID:r0588
is_a: GO:0016645 ! oxidoreductase activity, acting on the CH-NH group of donors

[Term]
id: GO:0018535
name: nicotine dehydrogenase activity
namespace: molecular_function
def: "Catalysis of the reaction: nicotine + acceptor + H2O = (S)-6-hydroxynicotine + reduced acceptor." [EC:1.5.99.4]
synonym: "D-nicotine oxidase activity" RELATED [EC:1.5.99.4]
synonym: "nicotine oxidase activity" RELATED [EC:1.5.99.4]
synonym: "nicotine:(acceptor) 6-oxidoreductase (hydroxylating)" RELATED [EC:1.5.99.4]
synonym: "nicotine:acceptor 6-oxidoreductase (hydroxylating)" RELATED [EC:1.5.99.4]
xref: EC:1.5.99.4
xref: MetaCyc:NICOTINE-DEHYDROGENASE-RXN
xref: RHEA:14769
xref: UM-BBD_enzymeID:e0337
is_a: GO:0016645 ! oxidoreductase activity, acting on the CH-NH group of donors

[Term]
id: GO:0018537
name: coenzyme F420-dependent N5,N10-methenyltetrahydromethanopterin reductase activity
namespace: molecular_function
def: "Catalysis of the reaction: 5-methyltetrahydromethanopterin + coenzyme F420 + H+ = 5,10-methylenetetrahydromethanopterin + reduced coenzyme F420." [EC:1.5.98.2, RHEA:21144]
synonym: "5,10-methylenetetrahydromethanopterin cyclohydrolase activity" RELATED [EC:1.5.98.2]
synonym: "5,10-methylenetetrahydromethanopterin reductase activity" RELATED [EC:1.5.98.2]
synonym: "5-methyltetrahydromethanopterin:coenzyme-F420 oxidoreductase activity" RELATED [EC:1.5.98.2]
synonym: "coenzyme F420-dependent N(5),N(10)-methenyltetrahydromethanopterin reductase activity" RELATED [EC:1.5.98.2]
synonym: "methylene-H(4)MPT reductase activity" RELATED [EC:1.5.98.2]
synonym: "methylene-H4MPT reductase activity" RELATED [EC:1.5.98.2]
synonym: "methylenetetrahydromethanopterin reductase activity" EXACT []
synonym: "N(5),N(10)-methylenetetrahydromethanopterin reductase activity" RELATED [EC:1.5.98.2]
synonym: "N(5),N(10)-methylenetetrahydromethanopterin:coenzyme-F420 oxidoreductase activity" RELATED [EC:1.5.98.2]
synonym: "N5,N10-methylenetetrahydromethanopterin reductase activity" RELATED [EC:1.5.98.2]
synonym: "N5,N10-methylenetetrahydromethanopterin:coenzyme-F420 oxidoreductase activity" RELATED [EC:1.5.98.2]
xref: EC:1.5.98.2
xref: KEGG_REACTION:R04464
xref: MetaCyc:METHELENE-THMPT-OXI-RXN
xref: RHEA:21144
xref: UM-BBD_reactionID:r0354
is_a: GO:0016645 ! oxidoreductase activity, acting on the CH-NH group of donors

[Term]
id: GO:0018538
name: epoxide carboxylase activity
namespace: molecular_function
def: "Catalysis of the generic reaction: epoxide + CO2 + NAD+ + electron donor = beta-keto acid + NADH + reduced electron donor; the electron donor may be NADPH or a dithiol. This reaction is the ring opening and carboxylation of an epoxide; for example: epoxypropane + CO2 + NAD+ + NADPH = acetoacetate + NADH + NADP+." [PMID:9555888]
is_a: GO:0016651 ! oxidoreductase activity, acting on NAD(P)H

[Term]
id: GO:0018541
name: p-benzoquinone reductase (NADPH) activity
namespace: molecular_function
def: "Catalysis of the reaction: 1,4-benzoquinone + H+ + NADPH = hydroquinone + NADP+." [EC:1.6.5.6, RHEA:23488]
synonym: "NADPH:p-benzoquinone oxidoreductase activity" RELATED [EC:1.6.5.6]
xref: EC:1.6.5.6
xref: KEGG_REACTION:R05244
xref: MetaCyc:1.6.5.6-RXN
xref: RHEA:23488
xref: UM-BBD_enzymeID:e0422
is_a: GO:0016655 ! oxidoreductase activity, acting on NAD(P)H, quinone or similar compound as acceptor

[Term]
id: GO:0018542
name: 2,3-dihydroxy DDT 1,2-dioxygenase activity
namespace: molecular_function
def: "Catalysis of the reaction: 2,3-dihydroxy DDT + O2 = 6-oxo-2-hydroxy-7-(4-chlorophenyl)-3,8,8,8-tetrachloroocta-2E,4E-dienoate." [UM-BBD_reactionID:r0452]
xref: EC:1.13.11.-
xref: UM-BBD_reactionID:r0452
is_a: GO:0016702 ! oxidoreductase activity, acting on single donors with incorporation of molecular oxygen, incorporation of two atoms of oxygen

[Term]
id: GO:0018543
name: obsolete 4-amino-2-nitroso-6-nitrotoluene reductase activity
namespace: molecular_function
def: "OBSOLETE. Catalysis of the reaction: 4-amino-2-hydroxylamino-6-nitrotoluene + NADP+ = NADPH + H+ + 4-amino-2-nitroso-6-nitrotoluene." [UM-BBD_reactionID:r0464]
comment: The reason for obsoletion is that this term is out of scope for GO; there is no known physiological substrate.
xref: UM-BBD_reactionID:r0464
is_obsolete: true

[Term]
id: GO:0018544
name: obsolete 4-carboxy-4'-sulfoazobenzene reductase activity
namespace: molecular_function
def: "OBSOLETE. Catalysis of the reaction: 4-carboxy-4'-sulfoazobenzene + 4 H+ + 4 e- = 4-aminobenzoate + 4-aminobenzenesulfonate." [UM-BBD_reactionID:r0543]
comment: The reason for obsoletion is that this term is out of scope for GO, it is a sub-reaction of GO:0050446.
synonym: "4-carboxy-4'-sulphoazobenzene reductase activity" EXACT []
xref: UM-BBD_reactionID:r0543
is_obsolete: true
consider: GO:0050446

[Term]
id: GO:0018545
name: obsolete NAD(P)H nitroreductase activity
namespace: molecular_function
def: "OBSOLETE. Catalysis of the conversion of a nitrate group to an amino or hydroxylamino group on toluene or a toluene derivative." [UM-BBD_enzymeID:e0346]
comment: The reason for obsoletion is that this term is equivalent to GO:0046857 oxidoreductase activity, acting on other nitrogenous compounds as donors, with NAD or NADP as acceptor.
is_obsolete: true
replaced_by: GO:0046857

[Term]
id: GO:0018546
name: nitrobenzene nitroreductase activity
namespace: molecular_function
def: "Catalysis of the reaction: nitrobenzene + 2 NADPH + 2 H+ = hydroxyaminobenzene + 2 NADP+ + H2O." [MetaCyc:RXN-8815, PMID:16517619]
xref: EC:1.7.1.16
xref: MetaCyc:RXN-8815
xref: MetaCyc:RXN-8833
xref: RHEA:52884
xref: UM-BBD_enzymeID:e0245
is_a: GO:0046857 ! oxidoreductase activity, acting on other nitrogenous compounds as donors, with NAD or NADP as acceptor

[Term]
id: GO:0018547
name: nitroglycerin reductase activity
namespace: molecular_function
def: "Catalysis of the removal of one or more nitrite (NO2-) groups from nitroglycerin or a derivative." [UM-BBD_enzymeID:e0038]
synonym: "NG reductase activity" EXACT []
xref: Reactome:R-HSA-9620103 "ALDH2 transforms GTN to NO"
xref: UM-BBD_enzymeID:e0038
is_a: GO:0016663 ! oxidoreductase activity, acting on other nitrogenous compounds as donors, oxygen as acceptor

[Term]
id: GO:0018548
name: pentaerythritol trinitrate reductase activity
namespace: molecular_function
def: "Catalysis of the reaction: pentaerythritol trinitrate + NADPH = NADP+ + nitrate + pentaerythritol dinitrate." [UM-BBD_reactionID:r0025]
synonym: "xenobiotic reductase activity" BROAD [UM-BBD_enzymeID:e0028]
xref: EC:1.6.99.1
xref: UM-BBD_reactionID:r0025
is_a: GO:0016661 ! oxidoreductase activity, acting on other nitrogenous compounds as donors

[Term]
id: GO:0018549
name: methanethiol oxidase activity
namespace: molecular_function
def: "Catalysis of the reaction: methanethiol + O2 + H2O = formaldehyde + hydrogen sulfide + hydrogen peroxide." [EC:1.8.3.4]
synonym: "(MM)-oxidase activity" RELATED [EC:1.8.3.4]
synonym: "methanethiol:oxygen oxidoreductase activity" RELATED [EC:1.8.3.4]
synonym: "methyl mercaptan oxidase activity" RELATED [EC:1.8.3.4]
synonym: "methylmercaptan oxidase activity" RELATED [EC:1.8.3.4]
synonym: "MT-oxidase activity" RELATED [EC:1.8.3.4]
xref: EC:1.8.3.4
xref: MetaCyc:METHANETHIOL-OXIDASE-RXN
xref: RHEA:11812
xref: UM-BBD_reactionID:r0209
is_a: GO:0016670 ! oxidoreductase activity, acting on a sulfur group of donors, oxygen as acceptor

[Term]
id: GO:0018550
name: tetrachloro-p-hydroquinone reductive dehalogenase activity
namespace: molecular_function
def: "Catalysis of the reaction: 2,3,5,6-tetrachlorohydroquinone + 2 glutathione = 2,3,6-trichlorohydroquinone + glutathione disulfide + HCl." [UM-BBD_reactionID:r0314]
synonym: "tetrachlorohydroquinone reductive dehalogenase activity" EXACT []
xref: UM-BBD_reactionID:r0314
is_a: GO:0016667 ! oxidoreductase activity, acting on a sulfur group of donors

[Term]
id: GO:0018551
name: dissimilatory sulfite reductase activity
namespace: molecular_function
def: "Catalysis of the reactions: [DsrC protein]-disulfide + 2 A + 3 H2O + hydrogen sulfide = [DsrC protein]-dithiol + 2 AH2 + H+ + sulfite and [DsrC protein]-S-sulfanyl-L-cysteine/L-cysteine + 3 A + 3 H2O = [DsrC protein]-disulfide + 3 AH2 + 2 H+ + sulfite." [EC:1.8.99.5]
synonym: "hydrogensulfite reductase activity" RELATED []
synonym: "hydrogensulphite reductase activity" RELATED []
xref: EC:1.8.99.5
xref: MetaCyc:RXN-17803
xref: UM-BBD_reactionID:r0627
is_a: GO:0016667 ! oxidoreductase activity, acting on a sulfur group of donors

[Term]
id: GO:0018553
name: 3-(2,3-dihydroxyphenyl)propionate 1,2-dioxygenase activity
namespace: molecular_function
def: "Catalysis of the reaction: 3-(2,3-dihydroxyphenyl)propionate + O2 = 2-hydroxy-6-keto-nona-2,4-dienedioate." [UM-BBD_enzymeID:e0309]
xref: UM-BBD_enzymeID:e0309
is_a: GO:0016701 ! oxidoreductase activity, acting on single donors with incorporation of molecular oxygen
is_a: GO:0051213 ! dioxygenase activity

[Term]
id: GO:0018554
name: 1,2-dihydroxynaphthalene dioxygenase activity
namespace: molecular_function
def: "Catalysis of the reaction: 1,2-dihydroxynaphthalene + O2 = 2-hydroxychromene-2-carboxylate. C6 of the substrate molecular may have an NH2 group attached." [UM-BBD_enzymeID:e0255]
xref: EC:1.13.11.56
xref: RHEA:27310
xref: UM-BBD_enzymeID:e0255
is_a: GO:0016701 ! oxidoreductase activity, acting on single donors with incorporation of molecular oxygen
is_a: GO:0051213 ! dioxygenase activity

[Term]
id: GO:0018555
name: phenanthrene dioxygenase activity
namespace: molecular_function
def: "Catalysis of the reaction: phenanthrene + NADH + H+ + O2 = NAD+ + cis-3,4-dihydroxy-3,4-dihydrophenanthrene." [UM-BBD_reactionID:r0455]
xref: EC:1.13.11.-
xref: UM-BBD_reactionID:r0455
is_a: GO:0016702 ! oxidoreductase activity, acting on single donors with incorporation of molecular oxygen, incorporation of two atoms of oxygen

[Term]
id: GO:0018556
name: 2,2',3-trihydroxybiphenyl dioxygenase activity
namespace: molecular_function
def: "Catalysis of the reaction: 2,3-dihydroxybenzenoid + O2 = H+ + distal extradiol ring cleavage. Substrates are 2,2',3-trihydroxybiphenyl (forms 2-hydroxy-6-oxo-6-(2-hydroxyphenyl)-hexa-2,4-dienoate) and 2,2',3-trihydroxydiphenylether (forms 2,3-hydroxy-6-oxo-6-(2-hydroxyphenyl)-hexa-2,4-dienoate)." [UM-BBD_enzymeID:e0032]
xref: EC:1.13.11.-
xref: UM-BBD_enzymeID:e0032
is_a: GO:0016702 ! oxidoreductase activity, acting on single donors with incorporation of molecular oxygen, incorporation of two atoms of oxygen

[Term]
id: GO:0018557
name: 1,2-dihydroxyfluorene 1,1-alpha-dioxygenase activity
namespace: molecular_function
def: "Catalysis of the reaction: 1,2-dihydroxyfluorene + O2 = 2-hydroxy-4-(2-oxo-1,3-dihydro-2H-inden-1-ylidene) but-2-enoic acid." [UM-BBD_reactionID:r0422]
xref: EC:1.13.11.-
xref: UM-BBD_reactionID:r0422
is_a: GO:0019117 ! dihydroxyfluorene dioxygenase activity

[Term]
id: GO:0018558
name: 5,6-dihydroxy-3-methyl-2-oxo-1,2-dihydroquinoline dioxygenase activity
namespace: molecular_function
def: "Catalysis of the reaction: 5,6-dihydroxy-3-methyl-2-oxo-1,2-dihydroquinoline + O2 = 3-methyl-5-hydroxy-6-(3-carboxy-3-oxopropenyl)-1H-2-pyridon." [UM-BBD_reactionID:r0049]
xref: EC:1.13.11.-
xref: UM-BBD_reactionID:r0049
is_a: GO:0016702 ! oxidoreductase activity, acting on single donors with incorporation of molecular oxygen, incorporation of two atoms of oxygen

[Term]
id: GO:0018559
name: 1,1-dichloro-2-(dihydroxy-4-chlorophenyl)-(4-chlorophenyl)ethene 1,2-dioxygenase activity
namespace: molecular_function
def: "Catalysis of the reaction: 1,1-dichloro-2-(dihydroxy-4'-chorophenyl)-2-(4-chlorophenyl)ethene + O2 = 6-oxo-2-hydroxy-7-(4-chlorophenyl)-3,8,8-trichloroocta-2E,4E,7-trienoate." [UM-BBD_reactionID:r0442]
synonym: "1,1-dichloro-2-(dihydroxy-4-chlorophenyl)-(4-chlorophenyl)ethylene 1,2-dioxygenase activity" EXACT []
xref: EC:1.13.11.-
xref: UM-BBD_reactionID:r0442
is_a: GO:0016702 ! oxidoreductase activity, acting on single donors with incorporation of molecular oxygen, incorporation of two atoms of oxygen

[Term]
id: GO:0018560
name: protocatechuate 3,4-dioxygenase type II activity
namespace: molecular_function
def: "Catalysis of the reaction: 4-sulfocatechol + O2 = 3-sulfomuconate." [UM-BBD_reactionID:r0581]
xref: EC:1.13.11.-
xref: UM-BBD_reactionID:r0581
is_a: GO:0016702 ! oxidoreductase activity, acting on single donors with incorporation of molecular oxygen, incorporation of two atoms of oxygen

[Term]
id: GO:0018561
name: 2'-aminobiphenyl-2,3-diol 1,2-dioxygenase activity
namespace: molecular_function
def: "Catalysis of the reaction: 2'-aminobiphenyl-2,3-diol + O2 = H+ + 2-hydroxy-6-oxo-(2'-aminophenyl)-hexa-2,4-dienoate." [UM-BBD_reactionID:r0457]
xref: EC:1.13.11.-
xref: UM-BBD_reactionID:r0457
is_a: GO:0016702 ! oxidoreductase activity, acting on single donors with incorporation of molecular oxygen, incorporation of two atoms of oxygen

[Term]
id: GO:0018562
name: 3,4-dihydroxyfluorene 4,4-alpha-dioxygenase activity
namespace: molecular_function
def: "Catalysis of the reaction: 3,4-dihydroxyfluorene + O2 = 2-hydroxy-4-(1-oxo-1,3-dihydro-2H-inden-2-ylidene) but-2-enoic acid." [UM-BBD_reactionID:r0415]
xref: EC:1.13.11.-
xref: UM-BBD_reactionID:r0415
is_a: GO:0019117 ! dihydroxyfluorene dioxygenase activity

[Term]
id: GO:0018563
name: 2,3-dihydroxy-ethylbenzene 1,2-dioxygenase activity
namespace: molecular_function
def: "Catalysis of the reaction: 2,3-dihydroxyethylbenzene + O2 = H+ + 2-hydroxy-6-oxoocta-2,4-dienoate." [UM-BBD_reactionID:r0310]
xref: EC:1.13.11.-
xref: UM-BBD_reactionID:r0310
is_a: GO:0016702 ! oxidoreductase activity, acting on single donors with incorporation of molecular oxygen, incorporation of two atoms of oxygen

[Term]
id: GO:0018564
name: carbazole 1,9a-dioxygenase activity
namespace: molecular_function
def: "Catalysis of the reaction: carbazole + NADH + O2 + H+ = NAD+ + 2'-aminobiphenyl-2,3-diol." [UM-BBD_reactionID:r0456]
synonym: "carbazole 1,9alpha-dioxygenase activity" EXACT []
xref: EC:1.13.11.-
xref: UM-BBD_reactionID:r0456
is_a: GO:0016702 ! oxidoreductase activity, acting on single donors with incorporation of molecular oxygen, incorporation of two atoms of oxygen

[Term]
id: GO:0018565
name: dihydroxydibenzothiophene dioxygenase activity
namespace: molecular_function
def: "Catalysis of the reaction: 1,2-dihydroxydibenzothiophene + O2 = cis-4-(2-(3-hydroxy)-thionaphthenyl)-2-oxo-3-butenoate." [UM-BBD_reactionID:r0162]
xref: EC:1.13.11.-
xref: UM-BBD_reactionID:r0162
is_a: GO:0016702 ! oxidoreductase activity, acting on single donors with incorporation of molecular oxygen, incorporation of two atoms of oxygen

[Term]
id: GO:0018566
name: 1,2-dihydroxynaphthalene-6-sulfonate 1,8a-dioxygenase activity
namespace: molecular_function
def: "Catalysis of the reaction: 1,2-dihydroxynaphthalene-6-sulfonate + O2 = H+ + (Z)-4-(2-hydroxy-5-sulfonatophenyl)-2-oxo-3-butenoate." [UM-BBD_reactionID:r0324]
synonym: "1,2-dihydroxynaphthalene-6-sulphonate 1,8a-dioxygenase activity" EXACT []
xref: EC:1.13.11.-
xref: UM-BBD_reactionID:r0324
is_a: GO:0016702 ! oxidoreductase activity, acting on single donors with incorporation of molecular oxygen, incorporation of two atoms of oxygen

[Term]
id: GO:0018567
name: styrene dioxygenase activity
namespace: molecular_function
def: "Catalysis of the reaction: styrene + O2 + NADH + H+ = NAD+ + styrene cis-glycol." [UM-BBD_reactionID:r0256]
xref: EC:1.13.11.-
xref: UM-BBD_reactionID:r0256
is_a: GO:0016702 ! oxidoreductase activity, acting on single donors with incorporation of molecular oxygen, incorporation of two atoms of oxygen

[Term]
id: GO:0018568
name: 3,4-dihydroxyphenanthrene dioxygenase activity
namespace: molecular_function
def: "Catalysis of the reaction: 3,4-dihydroxyphenanthrene + O2 = H+ + 2-hydroxy-2 H-benzo[h]chromene-2-carboxylate." [UM-BBD_reactionID:r0501]
xref: EC:1.13.11.-
xref: UM-BBD_reactionID:r0501
is_a: GO:0016702 ! oxidoreductase activity, acting on single donors with incorporation of molecular oxygen, incorporation of two atoms of oxygen

[Term]
id: GO:0018569
name: hydroquinone 1,2-dioxygenase activity
namespace: molecular_function
def: "Catalysis of the reaction: hydroquinone + O2 = cis,trans-4-hydroxymuconic semialdehyde." [UM-BBD_reactionID:r0228]
xref: EC:1.13.11.-
xref: UM-BBD_reactionID:r0228
is_a: GO:0016702 ! oxidoreductase activity, acting on single donors with incorporation of molecular oxygen, incorporation of two atoms of oxygen

[Term]
id: GO:0018570
name: p-cumate 2,3-dioxygenase activity
namespace: molecular_function
def: "Catalysis of the reaction: p-cumate + NADH + H+ + O2 = NAD+ + cis-2,3-dihydroxy-2,3-dihydro-p-cumate." [RHEA:42344]
xref: EC:1.14.12.25
xref: MetaCyc:RXN-664
xref: RHEA:42344
xref: UM-BBD_reactionID:r0395
is_a: GO:0016702 ! oxidoreductase activity, acting on single donors with incorporation of molecular oxygen, incorporation of two atoms of oxygen

[Term]
id: GO:0018571
name: 2,3-dihydroxy-p-cumate dioxygenase activity
namespace: molecular_function
def: "Catalysis of the reaction: 2,3-dihydroxy-p-cumate + O2 = 2-hydroxy-3-carboxy-6-oxo-7-methylocta-2,4-dienoate." [RHEA:42568]
synonym: "2,3-dihydroxy-p-cumate 3,4-dioxygenase" EXACT []
synonym: "2,3-dihydroxy-p-cumate-3,4-dioxygenase" EXACT []
xref: MetaCyc:RXN-666
xref: RHEA:42568
xref: UM-BBD_reactionID:r0397
is_a: GO:0016702 ! oxidoreductase activity, acting on single donors with incorporation of molecular oxygen, incorporation of two atoms of oxygen

[Term]
id: GO:0018572
name: 3,5-dichlorocatechol 1,2-dioxygenase activity
namespace: molecular_function
def: "Catalysis of the reaction: 3,5-dichlorocatechol + O2 = 2 H+ + 2,4-dichloro-cis,cis-muconate." [UM-BBD_reactionID:r0276]
xref: EC:1.13.11.-
xref: UM-BBD_reactionID:r0276
is_a: GO:0016702 ! oxidoreductase activity, acting on single donors with incorporation of molecular oxygen, incorporation of two atoms of oxygen

[Term]
id: GO:0018573
name: 2-aminophenol 1,6-dioxygenase activity
namespace: molecular_function
def: "Catalysis of the reaction: 2-aminophenol + O2 = 2-aminomuconic semialdehyde." [UM-BBD_reactionID:r0305]
xref: EC:1.13.11.-
xref: UM-BBD_reactionID:r0305
is_a: GO:0016702 ! oxidoreductase activity, acting on single donors with incorporation of molecular oxygen, incorporation of two atoms of oxygen

[Term]
id: GO:0018574
name: 2,6-dichloro-p-hydroquinone 1,2-dioxygenase activity
namespace: molecular_function
def: "Catalysis of the reaction: 2,6-dichlorohydroquinone + O2 + H2O = HCl + 2 H+ + 2-chloromaleylacetate." [UM-BBD_enzymeID:e0422]
xref: EC:1.13.11.-
xref: UM-BBD_enzymeID:e0422
is_a: GO:0016702 ! oxidoreductase activity, acting on single donors with incorporation of molecular oxygen, incorporation of two atoms of oxygen

[Term]
id: GO:0018575
name: chlorocatechol 1,2-dioxygenase activity
namespace: molecular_function
def: "Catalysis of the reaction: 3,6-dichlorocatechol + O2 = 2 H+ + 2,5-dichloro-cis,cis-muconate." [UM-BBD_reactionID:r0655]
xref: EC:1.13.11.-
xref: UM-BBD_reactionID:r0655
is_a: GO:0016702 ! oxidoreductase activity, acting on single donors with incorporation of molecular oxygen, incorporation of two atoms of oxygen

[Term]
id: GO:0018576
name: catechol 1,2-dioxygenase activity
namespace: molecular_function
def: "Catalysis of the reaction: catechol + O2 = cis,cis-muconate." [EC:1.13.11.1]
synonym: "1,2-pyrocatechase activity" RELATED [EC:1.13.11.1]
synonym: "catechase activity" RELATED [EC:1.13.11.1]
synonym: "catechol 1,2-oxygenase activity" RELATED [EC:1.13.11.1]
synonym: "catechol-oxygen 1,2-oxidoreductase activity" RELATED [EC:1.13.11.1]
synonym: "catechol:oxygen 1,2-oxidoreductase activity" RELATED [EC:1.13.11.1]
synonym: "CD I" RELATED [EC:1.13.11.1]
synonym: "CD II" RELATED [EC:1.13.11.1]
synonym: "pyrocatechase activity" RELATED [EC:1.13.11.1]
synonym: "pyrocatechol 1,2-dioxygenase activity" RELATED [EC:1.13.11.1]
xref: EC:1.13.11.1
xref: MetaCyc:CATECHOL-12-DIOXYGENASE-RXN
xref: RHEA:23852
xref: UM-BBD_enzymeID:e0064
is_a: GO:0019114 ! catechol dioxygenase activity

[Term]
id: GO:0018577
name: catechol 2,3-dioxygenase activity
namespace: molecular_function
def: "Catalysis of the reaction: catechol + O2 = 2-hydroxymuconate semialdehyde." [EC:1.13.11.2]
synonym: "2,3-pyrocatechase activity" RELATED [EC:1.13.11.2]
synonym: "catechol 2,3-oxygenase" RELATED [EC:1.13.11.2]
synonym: "catechol oxygenase" RELATED [EC:1.13.11.2]
synonym: "catechol:oxygen 2,3-oxidoreductase (decyclizing)" RELATED [EC:1.13.11.2]
synonym: "cato2ase activity" RELATED [EC:1.13.11.2]
synonym: "metapyrocatechase activity" RELATED [EC:1.13.11.2]
synonym: "pyrocatechol 2,3-dioxygenase" RELATED [EC:1.13.11.2]
xref: EC:1.13.11.2
xref: MetaCyc:CATECHOL-23-DIOXYGENASE-RXN
xref: RHEA:17337
xref: UM-BBD_enzymeID:e0156
is_a: GO:0019114 ! catechol dioxygenase activity

[Term]
id: GO:0018578
name: protocatechuate 3,4-dioxygenase activity
namespace: molecular_function
def: "Catalysis of the reaction: 3,4-dihydroxybenzoate + O2 = 3-carboxy-cis,cis-muconate." [EC:1.13.11.3]
synonym: "protocatechuate oxygenase activity" BROAD [EC:1.13.11.3]
synonym: "protocatechuate:oxygen 3,4-oxidoreductase (decyclizing)" RELATED [EC:1.13.11.3]
synonym: "protocatechuic 3,4-dioxygenase activity" RELATED [EC:1.13.11.3]
synonym: "protocatechuic 3,4-oxygenase activity" RELATED [EC:1.13.11.3]
synonym: "protocatechuic acid oxidase activity" RELATED [EC:1.13.11.3]
xref: EC:1.13.11.3
xref: MetaCyc:PROTOCATECHUATE-34-DIOXYGENASE-RXN
xref: RHEA:10084
xref: UM-BBD_reactionID:r0143
is_a: GO:0016702 ! oxidoreductase activity, acting on single donors with incorporation of molecular oxygen, incorporation of two atoms of oxygen

[Term]
id: GO:0018579
name: protocatechuate 4,5-dioxygenase activity
namespace: molecular_function
def: "Catalysis of the reaction: protocatechuate + O2 = 4-carboxy-2-hydroxymuconate semialdehyde." [EC:1.13.11.8]
synonym: "protocatechuate 4,5-oxygenase activity" RELATED [EC:1.13.11.8]
synonym: "protocatechuate:oxygen 4,5-oxidoreductase (decyclizing)" RELATED [EC:1.13.11.8]
synonym: "protocatechuic 4,5-dioxygenase activity" RELATED [EC:1.13.11.8]
synonym: "protocatechuic 4,5-oxygenase activity" RELATED [EC:1.13.11.8]
xref: EC:1.13.11.8
xref: MetaCyc:PROTOCATECHUATE-45-DIOXYGENASE-RXN
xref: RHEA:24044
xref: UM-BBD_reactionID:r0144
is_a: GO:0016702 ! oxidoreductase activity, acting on single donors with incorporation of molecular oxygen, incorporation of two atoms of oxygen

[Term]
id: GO:0018580
name: nitronate monooxygenase activity
namespace: molecular_function
def: "Catalysis of the reaction: ethylnitronate + O2 = acetaldehyde + nitrite." [EC:1.13.12.16, RHEA:28767]
comment: Where non-covalently bound FMN is used as the cofactor, see instead 'nitronate monooxygenase (FMN-linked) activity ; GO:0036434'.
synonym: "2-nitropropane dioxygenase activity" RELATED [EC:1.13.11.32]
synonym: "nitronate:oxygen 2-oxidoreductase (nitrite-forming) activity" EXACT systematic_synonym [EC:1.13.12.16]
xref: EC:1.13.12.16
xref: MetaCyc:2-NITROPROPANE-DIOXYGENASE-RXN
xref: RHEA:28767
is_a: GO:0016703 ! oxidoreductase activity, acting on single donors with incorporation of molecular oxygen, incorporation of one atom of oxygen (internal monooxygenases or internal mixed function oxidases)

[Term]
id: GO:0018581
name: hydroxyquinol 1,2-dioxygenase activity
namespace: molecular_function
def: "Catalysis of the reaction: benzene-1,2,4-triol + O2 = 3-hydroxy-cis,cis-muconate + 2 H(+)." [RHEA:19441]
xref: EC:1.13.11.37
xref: MetaCyc:RXN-17556
xref: RHEA:19441
xref: UM-BBD_reactionID:r0232
is_a: GO:0016702 ! oxidoreductase activity, acting on single donors with incorporation of molecular oxygen, incorporation of two atoms of oxygen

[Term]
id: GO:0018582
name: 1-hydroxy-2-naphthoate 1,2-dioxygenase activity
namespace: molecular_function
def: "Catalysis of the reaction: 1-hydroxy-2-naphthoate + O2 = (3E)-4-(2-carboxyphenyl)-2-oxobut-3-enoate." [EC:1.13.11.38]
synonym: "1-hydroxy-2-naphthoate dioxygenase activity" EXACT []
synonym: "1-hydroxy-2-naphthoate-degrading enzyme activity" NARROW [EC:1.13.11.38]
synonym: "1-hydroxy-2-naphthoate:oxygen 1,2-oxidoreductase (decyclizing)" RELATED [EC:1.13.11.38]
synonym: "1-hydroxy-2-naphthoic acid dioxygenase activity" RELATED [EC:1.13.11.38]
xref: EC:1.13.11.38
xref: MetaCyc:1.13.11.38-RXN
xref: RHEA:14749
xref: UM-BBD_reactionID:r0486
is_a: GO:0016702 ! oxidoreductase activity, acting on single donors with incorporation of molecular oxygen, incorporation of two atoms of oxygen

[Term]
id: GO:0018583
name: biphenyl-2,3-diol 1,2-dioxygenase activity
namespace: molecular_function
def: "Catalysis of the reaction: biphenyl-2,3-diol + O2 = 2-hydroxy-6-oxo-6-phenylhexa-2,4-dienoate + H2O." [EC:1.13.11.39]
synonym: "2,3-dihydroxybiphenyl 1,2-dioxygenase activity" BROAD []
synonym: "2,3-dihydroxybiphenyl dioxygenase activity" BROAD [EC:1.13.11.39]
synonym: "biphenyl-2,3-diol dioxygenase activity" RELATED [EC:1.13.11.39]
synonym: "biphenyl-2,3-diol:oxygen 1,2-oxidoreductase (decyclizing)" RELATED [EC:1.13.11.39]
xref: EC:1.13.11.39
xref: MetaCyc:BIPHENYL-23-DIOL-12-DIOXYGENASE-RXN
xref: RHEA:14413
xref: UM-BBD_enzymeID:e0127
is_a: GO:0016702 ! oxidoreductase activity, acting on single donors with incorporation of molecular oxygen, incorporation of two atoms of oxygen

[Term]
id: GO:0018584
name: 2,4,5-trichlorophenoxyacetic acid oxygenase activity
namespace: molecular_function
def: "Catalysis of the reaction: 2,4,5-trichlorophenoxyacetic acid + 1/2 O2 = glyoxylate + 2,4,5-trichlorophenol." [UM-BBD_reactionID:r0359]
xref: EC:1.13.99.-
xref: UM-BBD_reactionID:r0359
is_a: GO:0016701 ! oxidoreductase activity, acting on single donors with incorporation of molecular oxygen

[Term]
id: GO:0018585
name: fluorene oxygenase activity
namespace: molecular_function
def: "Catalysis of the reaction: fluorene + 2 H+ + 2 e- + O2 = H2O + 9-fluorenol." [UM-BBD_reactionID:r0407]
xref: UM-BBD_reactionID:r0407
is_a: GO:0016705 ! oxidoreductase activity, acting on paired donors, with incorporation or reduction of molecular oxygen

[Term]
id: GO:0018586
name: mono-butyltin dioxygenase activity
namespace: molecular_function
def: "Catalysis of the reaction: butyltin + O2 + 2 H+ + 2 e- = H2O + beta-hydroxybutyltin." [UM-BBD_reactionID:r0647]
synonym: "MBT dioxygenase activity" EXACT []
xref: UM-BBD_reactionID:r0647
is_a: GO:0016705 ! oxidoreductase activity, acting on paired donors, with incorporation or reduction of molecular oxygen

[Term]
id: GO:0018587
name: obsolete limonene 8-monooxygenase activity
namespace: molecular_function
def: "OBSOLETE. (Was not defined before being made obsolete)." [GOC:mah]
comment: This term was made obsolete because it was derived from a UM-BBD enzyme entry that has been deleted, and no other information can be found to suggest that it is a naturally occurring activity.
synonym: "limonene 8-monooxygenase activity" EXACT []
is_obsolete: true
replaced_by: GO:0019113

[Term]
id: GO:0018588
name: tri-n-butyltin dioxygenase activity
namespace: molecular_function
def: "Catalysis of the reaction: tri-n-butyltin + O2 + 2 H+ + 2 e- = H2O + beta-hydroxybutyldibutyltin." [UM-BBD_reactionID:r0643]
synonym: "TBT dioxygenase activity" EXACT []
xref: UM-BBD_reactionID:r0643
is_a: GO:0016705 ! oxidoreductase activity, acting on paired donors, with incorporation or reduction of molecular oxygen

[Term]
id: GO:0018589
name: di-n-butyltin dioxygenase activity
namespace: molecular_function
def: "Catalysis of the reaction: dibutyltin + O2 + 2 H+ + 2 e- = H2O + beta-hydroxybutylbutyltin." [UM-BBD_reactionID:r0645]
synonym: "DBT dioxygenase activity" EXACT []
xref: UM-BBD_reactionID:r0645
is_a: GO:0016705 ! oxidoreductase activity, acting on paired donors, with incorporation or reduction of molecular oxygen

[Term]
id: GO:0018590
name: methylsilanetriol hydroxylase activity
namespace: molecular_function
def: "Catalysis of the reaction: methylsilanetriol + O2 + 2 H+ + 2 e- = H2O + hydroxymethylsilanetriol." [UM-BBD_reactionID:r0640]
xref: UM-BBD_reactionID:r0640
is_a: GO:0016705 ! oxidoreductase activity, acting on paired donors, with incorporation or reduction of molecular oxygen

[Term]
id: GO:0018591
name: methyl tertiary butyl ether 3-monooxygenase activity
namespace: molecular_function
def: "Catalysis of the reaction: methyl tert-butyl ether + 1/2 O2 = tert-butyl alcohol + formaldehyde." [UM-BBD_reactionID:r1023]
synonym: "MTBE 3-monooxygenase activity" EXACT []
is_a: GO:0004497 ! monooxygenase activity
is_a: GO:0016705 ! oxidoreductase activity, acting on paired donors, with incorporation or reduction of molecular oxygen

[Term]
id: GO:0018592
name: 4-nitrocatechol 4-monooxygenase activity
namespace: molecular_function
def: "Catalysis of the reaction: 4-nitrocatechol + O2 + 4 e- + 3 H+ = H2O + nitrite + 1,2,4-benzenetriol." [UM-BBD_reactionID:r0231]
xref: EC:1.14.13.166
xref: UM-BBD_reactionID:r0231
is_a: GO:0004497 ! monooxygenase activity
is_a: GO:0016705 ! oxidoreductase activity, acting on paired donors, with incorporation or reduction of molecular oxygen

[Term]
id: GO:0018593
name: 4-chlorophenoxyacetate monooxygenase activity
namespace: molecular_function
def: "Catalysis of the reaction: 4-chlorophenoxyacetate + 1/2 O2 = glyoxylate + 4-chlorophenol." [UM-BBD_reactionID:r0281]
xref: UM-BBD_reactionID:r0281
is_a: GO:0004497 ! monooxygenase activity
is_a: GO:0016705 ! oxidoreductase activity, acting on paired donors, with incorporation or reduction of molecular oxygen

[Term]
id: GO:0018594
name: tert-butanol 2-monooxygenase activity
namespace: molecular_function
def: "Catalysis of the reaction: tert-butanol + 1/2 O2 = 2-methyl-2-hydroxy-1-propanol." [UM-BBD_reactionID:r0615]
synonym: "tert-butyl alcohol 2-monooxygenase activity" EXACT []
is_a: GO:0004497 ! monooxygenase activity
is_a: GO:0016705 ! oxidoreductase activity, acting on paired donors, with incorporation or reduction of molecular oxygen

[Term]
id: GO:0018595
name: obsolete alpha-pinene monooxygenase activity
namespace: molecular_function
def: "OBSOLETE. Catalysis of the reaction: alpha-pinene + O2 + 2 H+ + 2 e- = H2O + pinocarveol." [UM-BBD_reactionID:r0716]
comment: This term was obsoleted because it represents the same reaction as alpha-pinene monooxygenase [NADH] activity ; GO:0018634.
xref: UM-BBD_reactionID:r0716
is_obsolete: true
consider: GO:0046249

[Term]
id: GO:0018596
name: dimethylsilanediol hydroxylase activity
namespace: molecular_function
def: "Catalysis of the reaction: dimethylsilanediol + O2 + 2 H+ + 2 e- = H2O + hydroxymethylmethylsilanediol." [UM-BBD_reactionID:r0637]
synonym: "DMSD hydroxylase activity" EXACT []
xref: UM-BBD_reactionID:r0637
is_a: GO:0016705 ! oxidoreductase activity, acting on paired donors, with incorporation or reduction of molecular oxygen

[Term]
id: GO:0018597
name: ammonia monooxygenase activity
namespace: molecular_function
def: "Catalysis of the oxidation of alkanes (up to C8) to alcohols and alkenes (up to C5) to epoxides and alcohols in the presence of ammonium ions." [PMID:16347810]
xref: EC:1.14.99.39
xref: RHEA:27341
xref: UM-BBD_enzymeID:e0061
is_a: GO:0004497 ! monooxygenase activity
is_a: GO:0016705 ! oxidoreductase activity, acting on paired donors, with incorporation or reduction of molecular oxygen

[Term]
id: GO:0018598
name: hydroxymethylsilanetriol oxidase activity
namespace: molecular_function
def: "Catalysis of the reaction: hydroxymethylsilanetriol + O2 + 2 H+ + 2 e- = 2 H2O + formylsilanetriol." [UM-BBD_reactionID:r0641]
xref: UM-BBD_reactionID:r0641
is_a: GO:0016705 ! oxidoreductase activity, acting on paired donors, with incorporation or reduction of molecular oxygen

[Term]
id: GO:0018599
name: 2-hydroxyisobutyrate 3-monooxygenase activity
namespace: molecular_function
def: "Catalysis of the reaction: 2-hydroxyisobutyrate + 1/2 O2 = 2,3-dihydroxy-2-methyl propionate." [UM-BBD_reactionID:r0619]
xref: UM-BBD_reactionID:r0619
is_a: GO:0004497 ! monooxygenase activity
is_a: GO:0016705 ! oxidoreductase activity, acting on paired donors, with incorporation or reduction of molecular oxygen

[Term]
id: GO:0018600
name: obsolete alpha-pinene dehydrogenase activity
namespace: molecular_function
def: "OBSOLETE. Catalysis of the reaction: alpha-pinene + O2 + 2 H+ + 2 e- = H2O + myrtenol." [UM-BBD_reactionID:r0709]
comment: This term was obsoleted because there is no evidence that this reaction exists.
xref: UM-BBD_reactionID:r0709
is_obsolete: true
consider: GO:0046249

[Term]
id: GO:0018601
name: 4-nitrophenol 2-monooxygenase activity
namespace: molecular_function
def: "Catalysis of the reaction: 4-nitrophenol + H+ + NADH + O2 = 4-nitrocatechol + H2O + NAD+." [EC:1.14.13.29, RHEA:12568]
synonym: "4-nitrophenol hydroxylase activity" RELATED [EC:1.14.13.29]
synonym: "4-nitrophenol,NADH:oxygen oxidoreductase (2-hydroxylating)" RELATED [EC:1.14.13.29]
synonym: "4-nitrophenol-2-hydroxylase activity" RELATED [EC:1.14.13.29]
xref: EC:1.14.13.29
xref: KEGG_REACTION:R03023
xref: MetaCyc:4-NITROPHENOL-2-MONOOXYGENASE-RXN
xref: RHEA:12568
xref: UM-BBD_reactionID:r0230
is_a: GO:0016709 ! oxidoreductase activity, acting on paired donors, with incorporation or reduction of molecular oxygen, NAD(P)H as one donor, and incorporation of one atom of oxygen

[Term]
id: GO:0018602
name: 2,4-dichlorophenoxyacetate alpha-ketoglutarate dioxygenase activity
namespace: molecular_function
def: "Catalysis of the reaction: 2,4-dichlorophenoxyacetate + 2-oxoglutarate + oxygen = 2,4-dichlorophenol + glyoxylate + succinate + CO2." [UM-BBD_reactionID:r0274]
xref: MetaCyc:RXN-9863
xref: RHEA:48984
xref: UM-BBD_reactionID:r0274
is_a: GO:0016706 ! 2-oxoglutarate-dependent dioxygenase activity

[Term]
id: GO:0018603
name: nitrobenzene 1,2-dioxygenase activity
namespace: molecular_function
def: "Catalysis of the reaction: nitrobenzene + NADH + O2 = NAD+ + nitrite + catechol." [UM-BBD_reactionID:r0306]
xref: EC:1.14.12.-
xref: UM-BBD_reactionID:r0306
is_a: GO:0016708 ! oxidoreductase activity, acting on paired donors, with incorporation or reduction of molecular oxygen, NAD(P)H as one donor, and incorporation of two atoms of oxygen into one donor

[Term]
id: GO:0018604
name: 4-aminobenzoate 3,4-dioxygenase (deaminating) activity
namespace: molecular_function
def: "Catalysis of the reaction: 4-aminobenzoate + 2 H+ + O2 + 2 e- = NH3 + 3,4-dihydroxybenzoate." [UM-BBD_reactionID:r0566]
xref: EC:1.14.12.-
xref: UM-BBD_reactionID:r0566
is_a: GO:0016708 ! oxidoreductase activity, acting on paired donors, with incorporation or reduction of molecular oxygen, NAD(P)H as one donor, and incorporation of two atoms of oxygen into one donor

[Term]
id: GO:0018606
name: benzenesulfonate dioxygenase activity
namespace: molecular_function
def: "Catalysis of the reaction: toluene-4-sulfonate + NADH + O2 + H+ = NAD+ + HSO3(-) + 4-methylcatechol." [UM-BBD_reactionID:r0295]
synonym: "benzenesulphonate dioxygenase activity" EXACT []
xref: EC:1.14.12.-
xref: UM-BBD_reactionID:r0295
is_a: GO:0016708 ! oxidoreductase activity, acting on paired donors, with incorporation or reduction of molecular oxygen, NAD(P)H as one donor, and incorporation of two atoms of oxygen into one donor

[Term]
id: GO:0018607
name: 1-indanone monooxygenase activity
namespace: molecular_function
def: "Catalysis of the reaction: 1-indanone + NADPH + 1/2 O2 = NADP+ + 3,4-dihydrocoumarin." [UM-BBD_reactionID:r0417]
xref: EC:1.14.12.-
xref: UM-BBD_reactionID:r0417
is_a: GO:0016708 ! oxidoreductase activity, acting on paired donors, with incorporation or reduction of molecular oxygen, NAD(P)H as one donor, and incorporation of two atoms of oxygen into one donor

[Term]
id: GO:0018608
name: 1-indanone dioxygenase activity
namespace: molecular_function
def: "Catalysis of the reaction: 1-indanone + NADPH + 1/2 O2 = NADP+ + 3-hydroxy-1-indanone." [UM-BBD_reactionID:r0416]
xref: EC:1.14.12.-
xref: UM-BBD_reactionID:r0416
is_a: GO:0016708 ! oxidoreductase activity, acting on paired donors, with incorporation or reduction of molecular oxygen, NAD(P)H as one donor, and incorporation of two atoms of oxygen into one donor

[Term]
id: GO:0018609
name: chlorobenzene dioxygenase activity
namespace: molecular_function
def: "Catalysis of the reaction: 2,3-unsubstituted benzenoid + O2 + NAD(P)H + H+ = 2,3-cis-dihydroxydihydrobenzenoid + NAD(P)+. Substrates include 1,4-dichlorobenzene (forms 3,6-dichloro-cis-1,2-dihydroxycyclohexa-3,5-diene), 1,2,3,4-tetrachlorobenzene (forms cis-chlorobenzene dihydrodiol) and 1,2,4-trichlorobenzene (forms 3,4,6-trichloro-cis-1,2-dihydroxycyclohexa-3,5-diene)." [UM-BBD_enzymeID:e0062]
xref: EC:1.14.12.-
xref: UM-BBD_enzymeID:e0062
is_a: GO:0016708 ! oxidoreductase activity, acting on paired donors, with incorporation or reduction of molecular oxygen, NAD(P)H as one donor, and incorporation of two atoms of oxygen into one donor

[Term]
id: GO:0018610
name: dibenzofuran 4,4a-dioxygenase activity
namespace: molecular_function
def: "Catalysis of the reaction: dibenzofuran + NADH + H+ + O2 = 2,2',3-trihydroxybiphenyl + NAD+." [MetaCyc:R606-RXN, RHEA:42460]
xref: MetaCyc:R606-RXN
xref: RHEA:42460
xref: UM-BBD_enzymeID:e0030
is_a: GO:0016708 ! oxidoreductase activity, acting on paired donors, with incorporation or reduction of molecular oxygen, NAD(P)H as one donor, and incorporation of two atoms of oxygen into one donor

[Term]
id: GO:0018611
name: toluate dioxygenase activity
namespace: molecular_function
def: "Catalysis of the reaction: methylbenzoate + NADH + O2 + H+ = NAD+ + 1,2-dihydroxymethylcyclohexa-3,5-dienecarboxylate." [UM-BBD_enzymeID:e0190]
xref: EC:1.14.12.-
xref: UM-BBD_enzymeID:e0190
is_a: GO:0016708 ! oxidoreductase activity, acting on paired donors, with incorporation or reduction of molecular oxygen, NAD(P)H as one donor, and incorporation of two atoms of oxygen into one donor

[Term]
id: GO:0018612
name: dibenzothiophene dioxygenase activity
namespace: molecular_function
def: "Catalysis of the reaction: dibenzothiophene + NADH + O2 + H+ = NAD+ + cis-1,2-dihydroxy-1,2-dihydrodibenzothiophene." [UM-BBD_reactionID:r0160]
xref: EC:1.14.12.-
xref: UM-BBD_reactionID:r0160
is_a: GO:0016708 ! oxidoreductase activity, acting on paired donors, with incorporation or reduction of molecular oxygen, NAD(P)H as one donor, and incorporation of two atoms of oxygen into one donor

[Term]
id: GO:0018613
name: 9-fluorenone dioxygenase activity
namespace: molecular_function
def: "Catalysis of the reaction: 9-fluorenone + 2 NADPH + O2 = 2 NADP+ + 3,4-dihydroxy-3,4-dihydro-9-fluorenone." [UM-BBD_reactionID:r0409]
xref: EC:1.14.12.-
xref: UM-BBD_reactionID:r0409
is_a: GO:0016708 ! oxidoreductase activity, acting on paired donors, with incorporation or reduction of molecular oxygen, NAD(P)H as one donor, and incorporation of two atoms of oxygen into one donor

[Term]
id: GO:0018614
name: ethylbenzene dioxygenase activity
namespace: molecular_function
def: "Catalysis of the reaction: ethylbenzene + O2 + NADH + H+ = NAD+ + cis-2,3-dihydroxy-2,3-dihydroethylbenzene." [UM-BBD_reactionID:r0247]
xref: EC:1.14.12.-
xref: UM-BBD_reactionID:r0247
is_a: GO:0016708 ! oxidoreductase activity, acting on paired donors, with incorporation or reduction of molecular oxygen, NAD(P)H as one donor, and incorporation of two atoms of oxygen into one donor

[Term]
id: GO:0018615
name: 2-indanone monooxygenase activity
namespace: molecular_function
def: "Catalysis of the reaction: 2-indanone + NADPH + 1/2 O2 = NADP+ + 3-isochromanone." [UM-BBD_reactionID:r0424]
xref: EC:1.14.12.-
xref: UM-BBD_reactionID:r0424
is_a: GO:0016708 ! oxidoreductase activity, acting on paired donors, with incorporation or reduction of molecular oxygen, NAD(P)H as one donor, and incorporation of two atoms of oxygen into one donor

[Term]
id: GO:0018616
name: trihydroxytoluene dioxygenase activity
namespace: molecular_function
def: "Catalysis of the reaction: 2,3,5-trihydroxytoluene + O2 = 2,4,6-trioxoheptanoate." [PMID:1254564, UM-BBD_reactionID:r0093]
xref: MetaCyc:R305-RXN
xref: UM-BBD_reactionID:r0093
is_a: GO:0016708 ! oxidoreductase activity, acting on paired donors, with incorporation or reduction of molecular oxygen, NAD(P)H as one donor, and incorporation of two atoms of oxygen into one donor

[Term]
id: GO:0018617
name: 4-aminobenzenesulfonate 3,4-dioxygenase (deaminating) activity
namespace: molecular_function
def: "Catalysis of the reaction: 4-aminobenzenesulfonate + 2 H+ + O2 + 2 e- = NH3 + 4-sulfocatechol." [UM-BBD_reactionID:r0580]
synonym: "4-aminobenzenesulphonate 3,4-dioxygenase (deaminating) activity" EXACT []
xref: EC:1.14.12.-
xref: UM-BBD_reactionID:r0580
is_a: GO:0016708 ! oxidoreductase activity, acting on paired donors, with incorporation or reduction of molecular oxygen, NAD(P)H as one donor, and incorporation of two atoms of oxygen into one donor

[Term]
id: GO:0018618
name: anthranilate 1,2-dioxygenase (deaminating, decarboxylating) activity
namespace: molecular_function
def: "Catalysis of the reaction: anthranilate + NADPH + H+ + O2 = catechol + CO2 + NADP+ + NH3." [EC:1.14.12.1]
synonym: "AntA" RELATED []
synonym: "AntB" RELATED []
synonym: "AntC" RELATED []
synonym: "anthranilate 1,2-dioxygenase" RELATED []
synonym: "anthranilate dioxygenase activity" EXACT []
synonym: "anthranilate dioxygenase reductase" NARROW []
synonym: "anthranilate hydroxylase activity" BROAD [EC:1.14.12.1]
synonym: "anthranilate,NAD(P)H:oxygen oxidoreductase (1,2-hydroxylating, deaminating, decarboxylating)" RELATED [EC:1.14.12.1]
synonym: "anthranilic acid hydroxylase activity" BROAD [EC:1.14.12.1]
synonym: "anthranilic hydroxylase activity" BROAD [EC:1.14.12.1]
xref: EC:1.14.12.1
xref: MetaCyc:1.14.12.1-RXN
xref: UM-BBD_reactionID:r0577
is_a: GO:0016708 ! oxidoreductase activity, acting on paired donors, with incorporation or reduction of molecular oxygen, NAD(P)H as one donor, and incorporation of two atoms of oxygen into one donor

[Term]
id: GO:0018619
name: benzene 1,2-dioxygenase activity
namespace: molecular_function
def: "Catalysis of the reaction: benzene + H+ + NADH + O2 = cis-cyclohexa-3,5-diene-1,2-diol + NAD+." [EC:1.14.12.3, RHEA:13813]
synonym: "benzene dioxygenase activity" RELATED [EC:1.14.12.3]
synonym: "benzene hydroxylase activity" RELATED [EC:1.14.12.3]
synonym: "benzene,NADH:oxygen oxidoreductase (1,2-hydroxylating)" RELATED [EC:1.14.12.3]
xref: EC:1.14.12.3
xref: KEGG_REACTION:R03543
xref: MetaCyc:BENZENE-12-DIOXYGENASE-RXN
xref: RHEA:13813
xref: UM-BBD_reactionID:r0079
is_a: GO:0016708 ! oxidoreductase activity, acting on paired donors, with incorporation or reduction of molecular oxygen, NAD(P)H as one donor, and incorporation of two atoms of oxygen into one donor

[Term]
id: GO:0018620
name: phthalate 4,5-dioxygenase activity
namespace: molecular_function
def: "Catalysis of the reaction: H+ + NADH + O2 + phthalate = cis-4,5-dihydroxycyclohexa-2,6-diene-1,2-dicarboxylate + NAD+." [EC:1.14.12.7, RHEA:17489]
synonym: "PDO activity" RELATED [EC:1.14.12.7]
synonym: "phthalate dioxygenase activity" BROAD [EC:1.14.12.7]
synonym: "phthalate,NADH:oxygen oxidoreductase (4,5-hydroxylating)" RELATED [EC:1.14.12.7]
xref: EC:1.14.12.7
xref: KEGG_REACTION:R03630
xref: MetaCyc:PHTHALATE-45-DIOXYGENASE-RXN
xref: RHEA:17489
xref: UM-BBD_reactionID:r0102
is_a: GO:0016708 ! oxidoreductase activity, acting on paired donors, with incorporation or reduction of molecular oxygen, NAD(P)H as one donor, and incorporation of two atoms of oxygen into one donor

[Term]
id: GO:0018621
name: 4-sulfobenzoate 3,4-dioxygenase activity
namespace: molecular_function
def: "Catalysis of the reaction: 4-sulfobenzoate + H+ + NADH + O2 = 3,4-dihydroxybenzoate + NAD+ + sulfite." [EC:1.14.12.8, RHEA:13937]
synonym: "4-sulfobenzoate 3,4-dioxygenase system" RELATED [EC:1.14.12.8]
synonym: "4-sulfobenzoate dioxygenase activity" RELATED [EC:1.14.12.8]
synonym: "4-sulfobenzoate,NADH:oxygen oxidoreductase (3,4-hydroxylating, sulfite-forming)" RELATED [EC:1.14.12.8]
synonym: "4-sulphobenzoate 3,4-dioxygenase activity" EXACT []
xref: EC:1.14.12.8
xref: KEGG_REACTION:R01636
xref: MetaCyc:4-SULFOBENZOATE-34-DIOXYGENASE-RXN
xref: RHEA:13937
xref: UM-BBD_reactionID:r0293
is_a: GO:0016708 ! oxidoreductase activity, acting on paired donors, with incorporation or reduction of molecular oxygen, NAD(P)H as one donor, and incorporation of two atoms of oxygen into one donor

[Term]
id: GO:0018622
name: 4-chlorophenylacetate 3,4-dioxygenase activity
namespace: molecular_function
def: "Catalysis of the reaction: 4-chlorophenylacetate + NADH + O2 = 3,4-dihydroxyphenylacetate + chloride + NAD+." [EC:1.14.12.9, RHEA:14689]
synonym: "4-chlorophenylacetate,NADH:oxygen oxidoreductase (3,4-hydroxylating, dechlorinating)" RELATED [EC:1.14.12.9]
xref: EC:1.14.12.9
xref: KEGG_REACTION:R03306
xref: MetaCyc:1.14.12.9-RXN
xref: RHEA:14689
xref: UM-BBD_reactionID:r0308
is_a: GO:0016708 ! oxidoreductase activity, acting on paired donors, with incorporation or reduction of molecular oxygen, NAD(P)H as one donor, and incorporation of two atoms of oxygen into one donor

[Term]
id: GO:0018623
name: benzoate 1,2-dioxygenase activity
namespace: molecular_function
def: "Catalysis of the reaction: benzoate + NADH + H+ + O2 = catechol + CO2 + NAD+." [EC:1.14.12.10]
synonym: "benzoate dioxygenase activity" RELATED [EC:1.14.12.10]
synonym: "benzoate hydroxylase activity" RELATED [EC:1.14.12.10]
synonym: "benzoate,NADH:oxygen oxidoreductase (1,2-hydroxylating)" RELATED [EC:1.14.12.10]
synonym: "benzoate,NADH:oxygen oxidoreductase (1,2-hydroxylating, decarboxylating)" RELATED [EC:1.14.12.10]
synonym: "benzoic hydroxylase activity" RELATED [EC:1.14.12.10]
xref: EC:1.14.12.10
xref: MetaCyc:BENZOATE-12-DIOXYGENASE-RXN
xref: RHEA:12633
xref: UM-BBD_enzymeID:e0154
is_a: GO:0016708 ! oxidoreductase activity, acting on paired donors, with incorporation or reduction of molecular oxygen, NAD(P)H as one donor, and incorporation of two atoms of oxygen into one donor

[Term]
id: GO:0018624
name: toluene dioxygenase activity
namespace: molecular_function
def: "Catalysis of the reaction: H+ + NADH + O2 + toluene = (1S,2R)-3-methylcyclohexa-3,5-diene-1,2-diol + NAD+." [EC:1.14.12.11, RHEA:16737]
synonym: "toluene 1,2-dioxygenase activity" RELATED [EC:1.14.12.11]
synonym: "toluene 2,3-dioxygenase activity" RELATED [EC:1.14.12.11]
synonym: "toluene,NADH:oxygen oxidoreductase (1,2-hydroxylating)" RELATED [EC:1.14.12.11]
xref: EC:1.14.12.11
xref: KEGG_REACTION:R03559
xref: MetaCyc:TOLUENE-DIOXYGENASE-RXN
xref: RHEA:16737
xref: UM-BBD_enzymeID:e0155
is_a: GO:0016708 ! oxidoreductase activity, acting on paired donors, with incorporation or reduction of molecular oxygen, NAD(P)H as one donor, and incorporation of two atoms of oxygen into one donor

[Term]
id: GO:0018625
name: naphthalene 1,2-dioxygenase activity
namespace: molecular_function
def: "Catalysis of the reaction: naphthalene + NADH + H+ + O2 = (1R,2S)-1,2-dihydronaphthalene-1,2-diol + NAD+." [EC:1.14.12.12]
synonym: "naphthalene dioxygenase activity" RELATED [EC:1.14.12.12]
synonym: "naphthalene oxygenase activity" RELATED [EC:1.14.12.12]
synonym: "naphthalene,NADH:oxygen oxidoreductase (1,2-hydroxylating)" RELATED [EC:1.14.12.12]
xref: EC:1.14.12.12
xref: MetaCyc:NAPHTHALENE-12-DIOXYGENASE-RXN
xref: RHEA:19173
xref: UM-BBD_enzymeID:e0002
is_a: GO:0016708 ! oxidoreductase activity, acting on paired donors, with incorporation or reduction of molecular oxygen, NAD(P)H as one donor, and incorporation of two atoms of oxygen into one donor

[Term]
id: GO:0018626
name: 2-chlorobenzoate 1,2-dioxygenase activity
namespace: molecular_function
def: "Catalysis of the reaction: 2-chlorobenzoate + NADH + H+ + O2 = catechol + chloride + NAD+ + CO2." [EC:1.14.12.13]
synonym: "2-chlorobenzoate,NADH:oxygen oxidoreductase (1,2-hydroxylating, dechlorinating, decarboxylating)" RELATED [EC:1.14.12.13]
synonym: "2-halobenzoate 1,2-dioxygenase activity" EXACT []
xref: EC:1.14.12.13
xref: MetaCyc:2-CHLOROBENZOATE-12-DIOXYGENASE-RXN
xref: RHEA:21652
xref: UM-BBD_reactionID:r0632
is_a: GO:0016708 ! oxidoreductase activity, acting on paired donors, with incorporation or reduction of molecular oxygen, NAD(P)H as one donor, and incorporation of two atoms of oxygen into one donor

[Term]
id: GO:0018627
name: 2-aminobenzenesulfonate 2,3-dioxygenase activity
namespace: molecular_function
alt_id: GO:0018605
def: "Catalysis of the reaction: 2-aminobenzenesulfonate + 2 H+ + NADH + O2 = 2,3-dihydroxybenzenesulfonate + NAD+ + NH4. 2,3-dihydroxybenzenesulfonate is also known as 3-sulfocatechol." [EC:1.14.12.14, RHEA:23468]
synonym: "2-aminobenzenesulfonate dioxygenase activity" EXACT []
synonym: "2-aminobenzenesulfonate,NADH:oxygen oxidoreductase (2,3-hydroxylating, ammonia-forming)" RELATED [EC:1.14.12.14]
synonym: "2-aminobenzenesulphonate 2,3-dioxygenase activity" EXACT []
synonym: "2-aminobenzenesulphonate dioxygenase activity" EXACT []
synonym: "2-aminosulfobenzene 2,3-dioxygenase activity" RELATED [EC:1.14.12.14]
xref: EC:1.14.12.14
xref: KEGG_REACTION:R05156
xref: MetaCyc:2ASDOSALCAL-RXN
xref: RHEA:23468
xref: UM-BBD_reactionID:r0218
is_a: GO:0016708 ! oxidoreductase activity, acting on paired donors, with incorporation or reduction of molecular oxygen, NAD(P)H as one donor, and incorporation of two atoms of oxygen into one donor

[Term]
id: GO:0018628
name: terephthalate 1,2-dioxygenase activity
namespace: molecular_function
def: "Catalysis of the reaction: H+ + NADH + O2 + terephthalate = (3S,4R)-3,4-dihydroxycyclohexa-1,5-diene-1,4-dicarboxylate + NAD+." [EC:1.14.12.15, RHEA:10312]
synonym: "1,4-dicarboxybenzoate 1,2-dioxygenase activity" RELATED [EC:1.14.12.15]
synonym: "benzene-1,4-dicarboxylate 1,2-dioxygenase activity" RELATED [EC:1.14.12.15]
synonym: "benzene-1,4-dicarboxylate,NADH:oxygen oxidoreductase (1,2-hydroxylating)" RELATED [EC:1.14.12.15]
xref: EC:1.14.12.15
xref: KEGG_REACTION:R05148
xref: MetaCyc:1.14.12.15-RXN
xref: RHEA:10312
xref: UM-BBD_reactionID:r0150
is_a: GO:0016708 ! oxidoreductase activity, acting on paired donors, with incorporation or reduction of molecular oxygen, NAD(P)H as one donor, and incorporation of two atoms of oxygen into one donor

[Term]
id: GO:0018629
name: 2-hydroxyquinoline 5,6-dioxygenase activity
namespace: molecular_function
def: "Catalysis of the reaction: quinolin-2-ol + NADH + H+ + O2 = 2,5,6-trihydroxy-5,6-dihydroquinoline + NAD+." [EC:1.14.12.16]
synonym: "2-oxo-1,2-dihydroquinoline 5,6-dioxygenase activity" EXACT []
synonym: "quinolin-2(1H)-one 5,6-dioxygenase activity" RELATED [EC:1.14.12.16]
synonym: "quinolin-2-ol 5,6-dioxygenase activity" RELATED [EC:1.14.12.16]
synonym: "quinolin-2-ol,NADH:oxygen oxidoreductase (5,6-hydroxylating)" RELATED [EC:1.14.12.16]
xref: EC:1.14.12.16
xref: MetaCyc:1.14.12.16-RXN
xref: RHEA:10976
xref: UM-BBD_reactionID:r0052
is_a: GO:0016708 ! oxidoreductase activity, acting on paired donors, with incorporation or reduction of molecular oxygen, NAD(P)H as one donor, and incorporation of two atoms of oxygen into one donor

[Term]
id: GO:0018630
name: 3,5-xylenol methylhydroxylase activity
namespace: molecular_function
def: "Catalysis of the reaction: 3-hydroxytoluene + NADH + O2 = NAD+ + OH- + 3-hydroxybenzyl alcohol." [UM-BBD_reactionID:r0081]
xref: EC:1.14.13.-
xref: MetaCyc:3-5-XYLENOL-METHYLHYDROXYLASE-RXN
xref: UM-BBD_reactionID:r0081
is_a: GO:0016709 ! oxidoreductase activity, acting on paired donors, with incorporation or reduction of molecular oxygen, NAD(P)H as one donor, and incorporation of one atom of oxygen

[Term]
id: GO:0018631
name: phenylacetate hydroxylase activity
namespace: molecular_function
def: "Catalysis of the reaction: phenylacetate + NADH + O2 = NAD+ + OH- + 2-hydroxyphenylacetate." [UM-BBD_reactionID:r0036]
xref: EC:1.14.13.-
xref: UM-BBD_reactionID:r0036
is_a: GO:0016709 ! oxidoreductase activity, acting on paired donors, with incorporation or reduction of molecular oxygen, NAD(P)H as one donor, and incorporation of one atom of oxygen

[Term]
id: GO:0018632
name: 4-nitrophenol 4-monooxygenase activity
namespace: molecular_function
def: "Catalysis of the reaction: p-nitrophenol + O2 + NADPH = H2O + NADP+ + nitrite + p-benzoquinone." [RHEA:34327]
xref: EC:1.14.13.167
xref: MetaCyc:RXN-8739
xref: RHEA:34327
xref: UM-BBD_reactionID:r0226
is_a: GO:0016709 ! oxidoreductase activity, acting on paired donors, with incorporation or reduction of molecular oxygen, NAD(P)H as one donor, and incorporation of one atom of oxygen

[Term]
id: GO:0018633
name: dimethyl sulfide monooxygenase activity
namespace: molecular_function
def: "Catalysis of the reaction: dimethyl sulfide + NADH + O2 = NAD+ + OH- + methanethiol + formaldehyde." [UM-BBD_reactionID:r0208]
synonym: "dimethyl sulphide monooxygenase activity" EXACT []
xref: EC:1.14.13.-
xref: UM-BBD_reactionID:r0208
is_a: GO:0016709 ! oxidoreductase activity, acting on paired donors, with incorporation or reduction of molecular oxygen, NAD(P)H as one donor, and incorporation of one atom of oxygen

[Term]
id: GO:0018634
name: alpha-pinene monooxygenase [NADH] activity
namespace: molecular_function
def: "Catalysis of the reaction: alpha-pinene + NADH + H+ + O2 = NAD+ + H2O + alpha-pinene oxide." [RHEA:32891]
xref: EC:1.14.13.155
xref: RHEA:32891
xref: UM-BBD_reactionID:r0742
is_a: GO:0016709 ! oxidoreductase activity, acting on paired donors, with incorporation or reduction of molecular oxygen, NAD(P)H as one donor, and incorporation of one atom of oxygen

[Term]
id: GO:0018635
name: (R)-limonene 1,2-monooxygenase activity
namespace: molecular_function
def: "Catalysis of the reaction: (4R)-limonene + NAD(P)H + H+ + O2 = NAD(P)+ + H2O + (4R)-limonene-1,2-epoxide." [UM-BBD_enzymeID:e0462]
synonym: "(+)-limonene 1,2-monooxygenase activity" RELATED [EC:1.14.13.107]
synonym: "(+)-limonene,NAD(P)H:oxygen oxidoreductase activity" EXACT systematic_synonym [EC:1.14.13.107]
synonym: "(R)-limonene,NAD(P)H:oxygen oxidoreductase activity" EXACT systematic_synonym [EC:1.14.13.107]
xref: EC:1.14.13.107
xref: KEGG_REACTION:R06398 "limonene,NADH:oxygen oxidoreductase"
xref: KEGG_REACTION:R09393 "limonene,NADPH:oxygen oxidoreductase"
xref: MetaCyc:RXN-9407
xref: UM-BBD_reactionID:r0733
is_a: GO:0019113 ! limonene monooxygenase activity

[Term]
id: GO:0018636
name: phenanthrene 9,10-monooxygenase activity
namespace: molecular_function
def: "Catalysis of the reaction: phenanthrene + O2 + NADH + H+ = H2O + NAD+ + phenanthrene-9,10-oxide." [UM-BBD_reactionID:r0495]
xref: EC:1.14.13.-
xref: UM-BBD_reactionID:r0495
is_a: GO:0016709 ! oxidoreductase activity, acting on paired donors, with incorporation or reduction of molecular oxygen, NAD(P)H as one donor, and incorporation of one atom of oxygen

[Term]
id: GO:0018637
name: 1-hydroxy-2-naphthoate hydroxylase activity
namespace: molecular_function
def: "Catalysis of the reaction: 1-hydroxy-2-naphthoate + O2 + NAD(P)H + 2 H+ = NAD(P)+ + H2O + CO2 + 1,2-dihydroxynaphthalene." [EC:1.14.13.135, PMID:20727010, PMID:21545490, UM-BBD_reactionID:r0491]
xref: EC:1.14.13.135
xref: UM-BBD_reactionID:r0491
is_a: GO:0016709 ! oxidoreductase activity, acting on paired donors, with incorporation or reduction of molecular oxygen, NAD(P)H as one donor, and incorporation of one atom of oxygen

[Term]
id: GO:0018638
name: toluene 4-monooxygenase activity
namespace: molecular_function
def: "Catalysis of the reaction: toluene + H+ + NADH + O2 = 4-methylphenol + H2O + NAD+." [PMID:15240250, PMID:36593585, RHEA:41380]
xref: EC:1.14.13.236
xref: RHEA:41380
xref: UM-BBD_enzymeID:e0225
is_a: GO:0016709 ! oxidoreductase activity, acting on paired donors, with incorporation or reduction of molecular oxygen, NAD(P)H as one donor, and incorporation of one atom of oxygen

[Term]
id: GO:0018639
name: xylene monooxygenase activity
namespace: molecular_function
def: "Catalysis of the reactions: toluene + 1/2 O2 = benzyl alcohol, and xylene + 1/2 O2 = methylbenzyl alcohol." [UM-BBD_enzymeID:e0172]
xref: EC:1.14.13.-
xref: UM-BBD_enzymeID:e0172
is_a: GO:0016709 ! oxidoreductase activity, acting on paired donors, with incorporation or reduction of molecular oxygen, NAD(P)H as one donor, and incorporation of one atom of oxygen

[Term]
id: GO:0018640
name: dibenzothiophene monooxygenase activity
namespace: molecular_function
def: "Catalysis of the reaction: dibenzothiophene + NADH + H+ + O2 = dibenzothiophene-5-oxide + NAD+ + H2O." [RHEA:49076]
xref: MetaCyc:RXN-621
xref: RHEA:49076
xref: UM-BBD_enzymeID:e0214
is_a: GO:0016709 ! oxidoreductase activity, acting on paired donors, with incorporation or reduction of molecular oxygen, NAD(P)H as one donor, and incorporation of one atom of oxygen

[Term]
id: GO:0018641
name: 6-hydroxy-3-methyl-2-oxo-1,2-dihydroquinoline 6-monooxygenase activity
namespace: molecular_function
def: "Catalysis of the reaction: 6-hydroxy-3-methyl-2-oxo-1,2-dihydroquinoline + O2 + 2 H+ + 2 e- = H2O + 5,6-dihydroxy-3-methyl-2-oxo-1,2-dihydroquinoline." [UM-BBD_reactionID:r0048]
xref: UM-BBD_reactionID:r0048
is_a: GO:0016709 ! oxidoreductase activity, acting on paired donors, with incorporation or reduction of molecular oxygen, NAD(P)H as one donor, and incorporation of one atom of oxygen

[Term]
id: GO:0018642
name: chlorophenol 4-monooxygenase activity
namespace: molecular_function
def: "Catalysis of the addition or substitution of an OH group on C4 of a halogenated phenol." [UM-BBD_enzymeID:e0252]
xref: EC:1.14.13.-
xref: UM-BBD_enzymeID:e0252
is_a: GO:0016709 ! oxidoreductase activity, acting on paired donors, with incorporation or reduction of molecular oxygen, NAD(P)H as one donor, and incorporation of one atom of oxygen

[Term]
id: GO:0018643
name: carbon disulfide oxygenase activity
namespace: molecular_function
def: "Catalysis of the reaction: carbon disulfide + NADH + H+ + O2 = [S] + H2O + NAD+ + carbonyl sulfide." [UM-BBD_reactionID:r0599]
synonym: "carbon disulphide oxygenase activity" EXACT []
xref: EC:1.14.13.-
xref: UM-BBD_reactionID:r0599
is_a: GO:0016709 ! oxidoreductase activity, acting on paired donors, with incorporation or reduction of molecular oxygen, NAD(P)H as one donor, and incorporation of one atom of oxygen

[Term]
id: GO:0018644
name: toluene 2-monooxygenase activity
namespace: molecular_function
def: "Catalysis of the reaction: toluene + H+ + NADH + O2 = 2-hydroxytoluene + H2O + NAD+." [RHEA:20349]
xref: EC:1.14.13.243
xref: MetaCyc:TOLUENE-2-MONOOXYGENASE-RXN
xref: RHEA:20349
xref: UM-BBD_enzymeID:e0222
is_a: GO:0016709 ! oxidoreductase activity, acting on paired donors, with incorporation or reduction of molecular oxygen, NAD(P)H as one donor, and incorporation of one atom of oxygen

[Term]
id: GO:0018645
name: alkene monooxygenase activity
namespace: molecular_function
def: "Catalysis of the reaction: propene + NADH + H+ + O2 = 1,2-epoxypropane + NAD+ + H2O." [EC:1.14.13.69]
synonym: "alkene epoxygenase activity" RELATED [EC:1.14.13.69]
synonym: "alkene,NADH:oxygen oxidoreductase activity" RELATED [EC:1.14.13.69]
xref: EC:1.14.13.69
xref: MetaCyc:1.14.13.69-RXN
xref: RHEA:11792
xref: UM-BBD_enzymeID:e0039
is_a: GO:0016709 ! oxidoreductase activity, acting on paired donors, with incorporation or reduction of molecular oxygen, NAD(P)H as one donor, and incorporation of one atom of oxygen

[Term]
id: GO:0018646
name: 1-hydroxy-2-oxolimonene 1,2-monooxygenase activity
namespace: molecular_function
def: "Catalysis of the reaction: (1S,4R)-1-hydroxy-2-oxolimonene + NADPH + O2 = NADP+ + OH- + (3R)-3-isopropenyl-6-oxoheptanoate." [UM-BBD_reactionID:r0736]
xref: EC:1.14.13.-
xref: UM-BBD_reactionID:r0736
is_a: GO:0016709 ! oxidoreductase activity, acting on paired donors, with incorporation or reduction of molecular oxygen, NAD(P)H as one donor, and incorporation of one atom of oxygen

[Term]
id: GO:0018647
name: phenanthrene 1,2-monooxygenase activity
namespace: molecular_function
def: "Catalysis of the reaction: phenanthrene + O2 + NADH + H+ = H2O + NAD+ + phenanthrene-1,2-oxide." [UM-BBD_enzymeID:e0333]
xref: EC:1.14.13.-
xref: UM-BBD_enzymeID:e0333
is_a: GO:0016709 ! oxidoreductase activity, acting on paired donors, with incorporation or reduction of molecular oxygen, NAD(P)H as one donor, and incorporation of one atom of oxygen

[Term]
id: GO:0018648
name: methanesulfonate monooxygenase activity
namespace: molecular_function
def: "Catalysis of the reaction: methanesulfonate + NADH + H+ + O2 = formaldehyde + NAD+ + sulfite + H2O." [EC:1.14.13.111]
synonym: "mesylate monooxygenase activity" RELATED [EC:1.14.13.111]
synonym: "methanesulfonate,FMNH2:oxygen oxidoreductase activity" RELATED [EC:1.14.13.111]
synonym: "methanesulfonate,NADH:oxygen oxidoreductase activity" EXACT systematic_synonym [EC:1.14.13.111]
synonym: "methanesulfonic acid monooxygenase activity" RELATED [EC:1.14.13.111]
synonym: "methanesulphonic acid monooxygenase activity" EXACT [GOC:mah]
synonym: "MSA monooxygenase activity" RELATED [EC:1.14.13.111]
synonym: "MSAMO activity" RELATED [EC:1.14.13.111]
xref: EC:1.14.13.111
xref: MetaCyc:RXN-9770
xref: RHEA:26077
is_a: GO:0016709 ! oxidoreductase activity, acting on paired donors, with incorporation or reduction of molecular oxygen, NAD(P)H as one donor, and incorporation of one atom of oxygen

[Term]
id: GO:0018649
name: tetrahydrofuran hydroxylase activity
namespace: molecular_function
def: "Catalysis of the reaction: tetrahydrofuran + O2 + 2 H+ + 2 e- = H2O + 2-hydroxytetrahydrofuran." [UM-BBD_reactionID:r0017]
xref: EC:1.14.13.-
xref: UM-BBD_reactionID:r0017
is_a: GO:0016709 ! oxidoreductase activity, acting on paired donors, with incorporation or reduction of molecular oxygen, NAD(P)H as one donor, and incorporation of one atom of oxygen

[Term]
id: GO:0018650
name: styrene monooxygenase activity
namespace: molecular_function
def: "Catalysis of the reaction: styrene + NADPH + FADH + O2 = NADP+ + FAD+ + H2O + styrene oxide." [UM-BBD_reactionID:r0225]
xref: EC:1.14.13.-
xref: UM-BBD_reactionID:r0225
is_a: GO:0016709 ! oxidoreductase activity, acting on paired donors, with incorporation or reduction of molecular oxygen, NAD(P)H as one donor, and incorporation of one atom of oxygen

[Term]
id: GO:0018651
name: toluene-4-sulfonate monooxygenase activity
namespace: molecular_function
def: "Catalysis of the reaction: toluene-4-sulfonate + 1/2 O2 + H+ = HSO3(-) + 4-hydroxytoluene." [UM-BBD_reactionID:r0296]
synonym: "toluene-4-sulphonate monooxygenase activity" EXACT []
xref: EC:1.14.13.-
xref: UM-BBD_reactionID:r0296
is_a: GO:0016709 ! oxidoreductase activity, acting on paired donors, with incorporation or reduction of molecular oxygen, NAD(P)H as one donor, and incorporation of one atom of oxygen

[Term]
id: GO:0018652
name: toluene-sulfonate methyl-monooxygenase activity
namespace: molecular_function
def: "Catalysis of the reaction: toluene-4-sulfonate + NADH + O2 = NAD+ + OH- + 4-sulfobenzyl alcohol." [RHEA:51024]
synonym: "toluene-sulphonate methyl-monooxygenase activity" EXACT []
xref: MetaCyc:TSMOS-RXN
xref: RHEA:51024
xref: UM-BBD_reactionID:r0290
is_a: GO:0016709 ! oxidoreductase activity, acting on paired donors, with incorporation or reduction of molecular oxygen, NAD(P)H as one donor, and incorporation of one atom of oxygen

[Term]
id: GO:0018653
name: 3-methyl-2-oxo-1,2-dihydroquinoline 6-monooxygenase activity
namespace: molecular_function
def: "Catalysis of the reaction: 3-methyl-2-oxo-1,2-dihydroquinoline + O2 + 2 H+ + 2 e- = H2O + 6-hydroxy-3-methyl-2-oxo-1,2-dihydroquinoline." [EC:1.14.13.-]
xref: EC:1.14.13.-
xref: UM-BBD_reactionID:r0046
is_a: GO:0016709 ! oxidoreductase activity, acting on paired donors, with incorporation or reduction of molecular oxygen, NAD(P)H as one donor, and incorporation of one atom of oxygen

[Term]
id: GO:0018654
name: 2-hydroxy-phenylacetate hydroxylase activity
namespace: molecular_function
def: "Catalysis of the reaction: 2-hydroxyphenylacetate + NADH + O2 = NAD+ + OH- + homogentisate." [UM-BBD_reactionID:r0252]
xref: EC:1.14.13.-
xref: UM-BBD_reactionID:r0252
is_a: GO:0016709 ! oxidoreductase activity, acting on paired donors, with incorporation or reduction of molecular oxygen, NAD(P)H as one donor, and incorporation of one atom of oxygen

[Term]
id: GO:0018655
name: 2-oxo-delta3-4,5,5-trimethylcyclopentenylacetyl-CoA 1,2-monooxygenase activity
namespace: molecular_function
def: "Catalysis of the reaction: 2-oxo-delta3-4,5,5-trimethylcyclopentenylacetyl-CoA + NADH + H+ + O2 = NAD+ + H2O + delta2,5-3,4,4-trimethylpimelyl-CoA." [UM-BBD_reactionID:r0430]
xref: EC:1.14.13.-
xref: UM-BBD_reactionID:r0430
is_a: GO:0016709 ! oxidoreductase activity, acting on paired donors, with incorporation or reduction of molecular oxygen, NAD(P)H as one donor, and incorporation of one atom of oxygen

[Term]
id: GO:0018656
name: phenanthrene 3,4-monooxygenase activity
namespace: molecular_function
def: "Catalysis of the reaction: phenanthrene + O2 + NADH + H+ = H2O + NAD+ + phenanthrene-3,4-oxide." [UM-BBD_reactionID:r0508]
xref: EC:1.14.13.-
xref: UM-BBD_reactionID:r0508
is_a: GO:0016709 ! oxidoreductase activity, acting on paired donors, with incorporation or reduction of molecular oxygen, NAD(P)H as one donor, and incorporation of one atom of oxygen

[Term]
id: GO:0018657
name: obsolete toluene 3-monooxygenase activity
namespace: molecular_function
def: "OBSOLETE. Catalysis of the reaction: toluene + 1/2 O2 = 3-hydroxytoluene." [UM-BBD_enzymeID:e0224]
comment: This term was obsoleted because there is no evidence that this activity exists; this reaction is not present in other biochemical reaction databases.
xref: UM-BBD_enzymeID:e0224
is_obsolete: true

[Term]
id: GO:0018658
name: salicylate 1-monooxygenase activity
namespace: molecular_function
def: "Catalysis of the reaction: salicylate + NADH + H+ + O2 = catechol + NAD+ + H2O + CO2." [EC:1.14.13.1]
synonym: "salicylate 1-hydroxylase activity" RELATED [EC:1.14.13.1]
synonym: "salicylate hydroxylase (decarboxylating)" RELATED [EC:1.14.13.1]
synonym: "salicylate hydroxylase activity" EXACT []
synonym: "salicylate monooxygenase activity" RELATED [EC:1.14.13.1]
synonym: "salicylate,NADH:oxygen oxidoreductase (1-hydroxylating, decarboxylating)" RELATED [EC:1.14.13.1]
synonym: "salicylic hydroxylase activity" RELATED [EC:1.14.13.1]
xref: EC:1.14.13.1
xref: MetaCyc:SALICYLATE-1-MONOOXYGENASE-RXN
xref: RHEA:11004
xref: UM-BBD_enzymeID:e0149
is_a: GO:0016709 ! oxidoreductase activity, acting on paired donors, with incorporation or reduction of molecular oxygen, NAD(P)H as one donor, and incorporation of one atom of oxygen

[Term]
id: GO:0018659
name: 4-hydroxybenzoate 3-monooxygenase activity
namespace: molecular_function
def: "Catalysis of the reaction: 4-hydroxybenzoate + NADPH + H+ + O2 = protocatechuate + NADP+ + H2O." [EC:1.14.13.2]
synonym: "4-hydroxybenzoate 3-hydroxylase activity" BROAD [EC:1.14.13.2]
synonym: "4-hydroxybenzoate monooxygenase activity" RELATED [EC:1.14.13.2]
synonym: "4-hydroxybenzoate,NADPH:oxygen oxidoreductase (3-hydroxylating)" RELATED [EC:1.14.13.2]
synonym: "p-hydroxybenzoate hydrolyase activity" RELATED [EC:1.14.13.2]
synonym: "p-hydroxybenzoate hydroxylase activity" BROAD [EC:1.14.13.2]
synonym: "p-hydroxybenzoate-3-hydroxylase activity" RELATED [EC:1.14.13.2]
synonym: "p-hydroxybenzoic acid hydrolase activity" RELATED [EC:1.14.13.2]
synonym: "p-hydroxybenzoic acid hydroxylase activity" BROAD [EC:1.14.13.2]
synonym: "p-hydroxybenzoic hydroxylase activity" RELATED [EC:1.14.13.2]
synonym: "para-hydroxybenzoate hydroxylase activity" BROAD [EC:1.14.13.2]
xref: EC:1.14.13.2
xref: MetaCyc:4-HYDROXYBENZOATE-3-MONOOXYGENASE-RXN
xref: UM-BBD_reactionID:r0109
is_a: GO:0016709 ! oxidoreductase activity, acting on paired donors, with incorporation or reduction of molecular oxygen, NAD(P)H as one donor, and incorporation of one atom of oxygen

[Term]
id: GO:0018660
name: obsolete 4-hydroxyphenylacetate,NADH:oxygen oxidoreductase (3-hydroxylating) activity
namespace: molecular_function
def: "OBSOLETE. Catalysis of the reaction: 4-hydroxyphenylacetate + NADH + H+ + O2 = 3,4-dihydroxyphenylacetate + NAD+ + H2O." [GOC:curators]
comment: RHEA:16681 (RHEA:16681 has been replaced by RHEA:30595); The EC assigned this term does not use NAD but FAD\nGO:0052881 already assigned RHEA:30595 using FADH; \nSince GO:0018660 was assigned to RHEA 16681 with NAD vs FAD; 3 IEA; suggest obsoletion of GO:0018660
synonym: "4 HPA 3-hydroxylase activity" BROAD []
synonym: "4-hydroxyphenylacetate 3-hydroxylase activity" BROAD []
synonym: "4-hydroxyphenylacetate 3-monooxygenase activity" BROAD []
synonym: "p-hydroxyphenylacetate 3-hydroxylase activity" BROAD []
synonym: "p-hydroxyphenylacetate hydroxylase activity" BROAD []
xref: KEGG_REACTION:R02698
is_obsolete: true

[Term]
id: GO:0018661
name: orcinol 2-monooxygenase activity
namespace: molecular_function
def: "Catalysis of the reaction: H+ + NADH + O2 + orcinol = 2,3,5-trihydroxytoluene + H2O + NAD+." [EC:1.14.13.6, RHEA:19601]
synonym: "orcinol hydroxylase activity" EXACT []
synonym: "orcinol,NADH:oxygen oxidoreductase (2-hydroxylating)" RELATED [EC:1.14.13.6]
xref: EC:1.14.13.6
xref: KEGG_REACTION:R02830
xref: MetaCyc:ORCINOL-2-MONOOXYGENASE-RXN
xref: RHEA:19601
xref: UM-BBD_reactionID:r0092
is_a: GO:0016709 ! oxidoreductase activity, acting on paired donors, with incorporation or reduction of molecular oxygen, NAD(P)H as one donor, and incorporation of one atom of oxygen

[Term]
id: GO:0018662
name: phenol 2-monooxygenase activity
namespace: molecular_function
def: "Catalysis of the reaction: phenol + NADPH + H+ + O2 = catechol + NADP+ + H2O." [EC:1.14.13.7]
synonym: "phenol hydroxylase activity" RELATED [EC:1.14.13.7]
synonym: "phenol o-hydroxylase activity" RELATED [EC:1.14.13.7]
synonym: "phenol,NADPH:oxygen oxidoreductase (2-hydroxylating)" RELATED [EC:1.14.13.7]
xref: EC:1.14.13.7
xref: MetaCyc:PHENOL-2-MONOOXYGENASE-RXN
xref: RHEA:17061
xref: UM-BBD_enzymeID:e0208
is_a: GO:0016709 ! oxidoreductase activity, acting on paired donors, with incorporation or reduction of molecular oxygen, NAD(P)H as one donor, and incorporation of one atom of oxygen

[Term]
id: GO:0018663
name: 2,6-dihydroxypyridine 3-monooxygenase activity
namespace: molecular_function
def: "Catalysis of the reaction: 2,6-dihydroxypyridine + H+ + NADH + O2 = 2,3,6-trihydroxypyridine + H2O + NAD+." [EC:1.14.13.10, RHEA:16917]
synonym: "2,6-dihydroxypyridine oxidase activity" EXACT []
synonym: "2,6-dihydroxypyridine,NADH:oxygen oxidoreductase (3-hydroxylating)" RELATED [EC:1.14.13.10]
xref: EC:1.14.13.10
xref: KEGG_REACTION:R04130
xref: MetaCyc:1.14.13.10-RXN
xref: RHEA:16917
xref: UM-BBD_reactionID:r0479
is_a: GO:0016709 ! oxidoreductase activity, acting on paired donors, with incorporation or reduction of molecular oxygen, NAD(P)H as one donor, and incorporation of one atom of oxygen

[Term]
id: GO:0018664
name: benzoate 4-monooxygenase activity
namespace: molecular_function
def: "Catalysis of the reaction: benzoate + H+ + NADPH + O2 = 4-hydroxybenzoate + H2O + NADP+." [EC:1.14.14.92, RHEA:18033]
synonym: "4-hydroxybenzoic hydroxylase activity" EXACT []
synonym: "benzoate 4-hydroxylase activity" RELATED [EC:1.14.14.92]
synonym: "benzoate,NADPH:oxygen oxidoreductase (4-hydroxylating)" RELATED [EC:1.14.14.92]
synonym: "benzoate-p-hydroxylase activity" RELATED [EC:1.14.14.92]
synonym: "benzoate-para-hydroxylase activity" RELATED [EC:1.14.14.92]
synonym: "benzoic 4-hydroxylase activity" RELATED [EC:1.14.14.92]
synonym: "benzoic acid 4-hydroxylase activity" RELATED [EC:1.14.14.92]
synonym: "p-hydroxybenzoate hydroxylase activity" RELATED [EC:1.14.14.92]
xref: EC:1.14.14.92
xref: KEGG_REACTION:R01295
xref: MetaCyc:BENZOATE-4-MONOOXYGENASE-RXN
xref: RHEA:18033
xref: UM-BBD_reactionID:r0623
is_a: GO:0016709 ! oxidoreductase activity, acting on paired donors, with incorporation or reduction of molecular oxygen, NAD(P)H as one donor, and incorporation of one atom of oxygen

[Term]
id: GO:0018665
name: 4-hydroxyphenylacetate 1-monooxygenase activity
namespace: molecular_function
def: "Catalysis of the reaction: 4-hydroxyphenylacetate + NADPH + H+ + O2 = homogentisate + NADP+ + H2O." [EC:1.14.13.18]
synonym: "4-HPA 1-hydroxylase activity" RELATED [EC:1.14.13.18]
synonym: "4-hydroxyphenyl-acetate 1-hydroxylase activity" EXACT []
synonym: "4-hydroxyphenylacetate 1-hydroxylase activity" RELATED [EC:1.14.13.18]
synonym: "4-hydroxyphenylacetate,NAD(P)H:oxygen oxidoreductase (1-hydroxylating)" RELATED [EC:1.14.13.18]
synonym: "4-hydroxyphenylacetic 1-hydroxylase activity" RELATED [EC:1.14.13.18]
xref: EC:1.14.13.18
xref: MetaCyc:1.14.13.18-RXN
xref: UM-BBD_reactionID:r0300
is_a: GO:0016709 ! oxidoreductase activity, acting on paired donors, with incorporation or reduction of molecular oxygen, NAD(P)H as one donor, and incorporation of one atom of oxygen

[Term]
id: GO:0018666
name: 2,4-dichlorophenol 6-monooxygenase activity
namespace: molecular_function
def: "Catalysis of the reaction: 2,4-dichlorophenol + NADPH + H+ + O2 = 3,5-dichlorocatechol + NADP+ + H2O." [EC:1.14.13.20]
synonym: "2,4-dichlorophenol hydroxylase activity" EXACT []
synonym: "2,4-dichlorophenol monooxygenase activity" RELATED [EC:1.14.13.20]
synonym: "2,4-dichlorophenol,NADPH:oxygen oxidoreductase (6-hydroxylating)" RELATED [EC:1.14.13.20]
xref: EC:1.14.13.20
xref: MetaCyc:24-DICHLOROPHENOL-6-MONOOXYGENASE-RXN
xref: RHEA:20920
xref: UM-BBD_enzymeID:e0152
is_a: GO:0016709 ! oxidoreductase activity, acting on paired donors, with incorporation or reduction of molecular oxygen, NAD(P)H as one donor, and incorporation of one atom of oxygen

[Term]
id: GO:0018667
name: cyclohexanone monooxygenase activity
namespace: molecular_function
def: "Catalysis of the reaction: cyclohexanone + NADPH + H+ + O2 = 6-hexanolide + NADP+ + H2O." [EC:1.14.13.22]
synonym: "cyclohexanone 1,2-monooxygenase activity" EXACT []
synonym: "cyclohexanone oxygenase activity" RELATED [EC:1.14.13.22]
synonym: "cyclohexanone:NADPH:oxygen oxidoreductase (6-hydroxylating, 1,2-lactonizing) activity" RELATED [EC:1.14.13.22]
synonym: "cyclohexanone:NADPH:oxygen oxidoreductase (lactone-forming)" RELATED [EC:1.14.13.22]
xref: EC:1.14.13.22
xref: MetaCyc:CYCLOHEXANONE-MONOOXYGENASE-RXN
xref: RHEA:24068
xref: UM-BBD_reactionID:r0166
is_a: GO:0016709 ! oxidoreductase activity, acting on paired donors, with incorporation or reduction of molecular oxygen, NAD(P)H as one donor, and incorporation of one atom of oxygen

[Term]
id: GO:0018668
name: 3-hydroxybenzoate 4-monooxygenase activity
namespace: molecular_function
def: "Catalysis of the reaction: 3-hydroxybenzoate + H+ + NADPH + O2 = 3,4-dihydroxybenzoate + H2O + NADP+." [EC:1.14.13.23, RHEA:11480]
synonym: "3-hydroxybenzoate 4-hydroxylase activity" EXACT []
synonym: "3-hydroxybenzoate,NADPH:oxygen oxidoreductase (4-hydroxylating)" RELATED [EC:1.14.13.23]
xref: EC:1.14.13.23
xref: KEGG_REACTION:R01628
xref: MetaCyc:3-HYDROXYBENZOATE-4-MONOOXYGENASE-RXN
xref: RHEA:11480
xref: UM-BBD_reactionID:r0153
is_a: GO:0016709 ! oxidoreductase activity, acting on paired donors, with incorporation or reduction of molecular oxygen, NAD(P)H as one donor, and incorporation of one atom of oxygen

[Term]
id: GO:0018669
name: 3-hydroxybenzoate 6-monooxygenase activity
namespace: molecular_function
def: "Catalysis of the reaction: 3-hydroxybenzoate + H+ + NADH + O2 = 2,5-dihydroxybenzoate + H2O + NAD+." [EC:1.14.13.24, RHEA:22692]
synonym: "3-hydroxybenzoate 6-hydroxylase activity" EXACT []
synonym: "3-hydroxybenzoate,NADH:oxygen oxidoreductase (6-hydroxylating)" RELATED [EC:1.14.13.24]
synonym: "3-hydroxybenzoic acid-6-hydroxylase activity" RELATED [EC:1.14.13.24]
synonym: "m-hydroxybenzoate 6-hydroxylase activity" RELATED [EC:1.14.13.24]
xref: EC:1.14.13.24
xref: KEGG_REACTION:R02589
xref: MetaCyc:3-HYDROXYBENZOATE-6-MONOOXYGENASE-RXN
xref: RHEA:22692
xref: UM-BBD_reactionID:r0402
is_a: GO:0016709 ! oxidoreductase activity, acting on paired donors, with incorporation or reduction of molecular oxygen, NAD(P)H as one donor, and incorporation of one atom of oxygen

[Term]
id: GO:0018670
name: 4-aminobenzoate 1-monooxygenase activity
namespace: molecular_function
def: "Catalysis of the reaction: 4-aminobenzoate + NADPH + H+ + O2 = 4-hydroxyaniline + NADP+ + H2O + CO2." [EC:1.14.13.27]
synonym: "4-aminobenzoate dehydrogenase activity" RELATED [EC:1.14.13.27]
synonym: "4-aminobenzoate hydroxylase activity" EXACT []
synonym: "4-aminobenzoate monooxygenase activity" RELATED [EC:1.14.13.27]
synonym: "4-aminobenzoate,NAD(P)H:oxygen oxidoreductase (1-hydroxylating, decarboxylating)" RELATED [EC:1.14.13.27]
xref: EC:1.14.13.27
xref: MetaCyc:4-AMINOBENZOATE-1-MONOOXYGENASE-RXN
xref: UM-BBD_reactionID:r0597
is_a: GO:0016709 ! oxidoreductase activity, acting on paired donors, with incorporation or reduction of molecular oxygen, NAD(P)H as one donor, and incorporation of one atom of oxygen

[Term]
id: GO:0018671
name: 4-hydroxybenzoate 3-monooxygenase [NAD(P)H] activity
namespace: molecular_function
def: "Catalysis of the reaction: 4-hydroxybenzoate + NAD(P)H + H+ + O2 = 3,4-dihydroxybenzoate + NAD(P)+ + H2O." [EC:1.14.13.33]
synonym: "4-hydroxybenzoate 3-hydroxylase activity" BROAD [EC:1.14.13.33]
synonym: "4-hydroxybenzoate 3-monooxygenase (reduced nicotinamide adenine dinucleotide (phosphate))" EXACT []
synonym: "4-hydroxybenzoate,NAD(P)H:oxygen oxidoreductase (3-hydroxylating)" RELATED [EC:1.14.13.33]
synonym: "4-hydroxybenzoate-3-hydroxylase activity" RELATED [EC:1.14.13.33]
xref: EC:1.14.13.33
xref: MetaCyc:1.14.13.33-RXN
is_a: GO:0016709 ! oxidoreductase activity, acting on paired donors, with incorporation or reduction of molecular oxygen, NAD(P)H as one donor, and incorporation of one atom of oxygen

[Term]
id: GO:0018672
name: anthranilate 3-monooxygenase (deaminating) activity
namespace: molecular_function
def: "Catalysis of the reaction: anthranilate + 2 H+ + NADPH + O2 = 2,3-dihydroxybenzoate + NADP+ + NH4." [EC:1.14.13.35, RHEA:21236]
synonym: "anthranilate 2,3-dioxygenase (deaminating)" RELATED [EC:1.14.13.35]
synonym: "anthranilate 2,3-hydroxylase (deaminating) activity" RELATED [EC:1.14.13.35]
synonym: "anthranilate hydroxylase (deaminating) activity" EXACT []
synonym: "anthranilate hydroxylase activity" BROAD [EC:1.14.13.35]
synonym: "anthranilate,NADPH:oxygen oxidoreductase (3-hydroxylating, deaminating)" RELATED [EC:1.14.13.35]
xref: EC:1.14.13.35
xref: KEGG_REACTION:R00980
xref: MetaCyc:1.14.13.35-RXN
xref: RHEA:21236
xref: UM-BBD_reactionID:r0578
is_a: GO:0016709 ! oxidoreductase activity, acting on paired donors, with incorporation or reduction of molecular oxygen, NAD(P)H as one donor, and incorporation of one atom of oxygen

[Term]
id: GO:0018673
name: anthraniloyl-CoA monooxygenase activity
namespace: molecular_function
def: "Catalysis of the reaction: 2-aminobenzoyl-CoA + 2 NADPH + 2 H+ + O2 = 2-amino-5-oxocyclohex-1-enecarboxyl-CoA + H2O + 2 NADP+." [EC:1.14.13.40]
synonym: "2-aminobenzoyl-CoA monooxygenase/reductase activity" RELATED [EC:1.14.13.40]
synonym: "2-aminobenzoyl-CoA,NAD(P)H:oxygen oxidoreductase (de-aromatizing)" RELATED [EC:1.14.13.40]
synonym: "anthraniloyl coenzyme A reductase activity" RELATED [EC:1.14.13.40]
xref: EC:1.14.13.40
xref: MetaCyc:ANTHRANILOYL-COA-MONOOXYGENASE-RXN
xref: UM-BBD_reactionID:r0568
is_a: GO:0016709 ! oxidoreductase activity, acting on paired donors, with incorporation or reduction of molecular oxygen, NAD(P)H as one donor, and incorporation of one atom of oxygen

[Term]
id: GO:0018674
name: (S)-limonene 3-monooxygenase activity
namespace: molecular_function
def: "Catalysis of the reaction: (4S)-limonene + H+ + NADPH + O2 = (1S,6R)-isopiperitenol + H2O + NADP+." [EC:1.14.14.99, RHEA:15129]
synonym: "(-)-limonene 3-hydroxylase activity" RELATED [EC:1.14.14.99]
synonym: "(-)-limonene 3-monooxygenase activity" EXACT []
synonym: "(-)-limonene,NADPH:oxygen oxidoreductase (3-hydroxylating) activity" RELATED [EC:1.14.14.99]
synonym: "(S)-limonene,NADPH:oxygen oxidoreductase (3-hydroxylating)" RELATED [EC:1.14.14.99]
synonym: "limonene 3-hydroxylase activity" EXACT []
xref: EC:1.14.14.99
xref: KEGG_REACTION:R02469
xref: MetaCyc:--LIMONENE-3-MONOOXYGENASE-RXN
xref: RHEA:15129
xref: UM-BBD_reactionID:r0739
is_a: GO:0019113 ! limonene monooxygenase activity

[Term]
id: GO:0018675
name: (S)-limonene 6-monooxygenase activity
namespace: molecular_function
def: "Catalysis of the reaction: (-)-limonene + NADPH + H+ + O2 = (-)-trans-carveol + NADP+ + H2O." [EC:1.14.14.51]
synonym: "(-)-limonene 6-hydroxylase activity" RELATED [EC:1.14.14.51]
synonym: "(-)-limonene 6-monooxygenase activity" EXACT []
synonym: "(-)-limonene,NADPH:oxygen oxidoreductase (6-hydroxylating) activity" RELATED [EC:1.14.14.51]
synonym: "(S)-limonene,NADPH:oxygen oxidoreductase (6-hydroxylating)" RELATED [EC:1.14.14.51]
synonym: "limonene 6-hydroxylase activity" EXACT []
xref: EC:1.14.14.51
xref: MetaCyc:--LIMONENE-6-MONOOXYGENASE-RXN
xref: RHEA:17945
xref: UM-BBD_reactionID:r0713
is_a: GO:0019113 ! limonene monooxygenase activity

[Term]
id: GO:0018676
name: (S)-limonene 7-monooxygenase activity
namespace: molecular_function
def: "Catalysis of the reaction: (4S)-limonene + H+ + NADPH + O2 = (4S)-perillyl alcohol + H2O + NADP+." [EC:1.14.14.52, RHEA:23432]
synonym: "(-)-limonene 7-monooxygenase activity" EXACT []
xref: EC:1.14.14.52
xref: KEGG_REACTION:R02470
xref: MetaCyc:--LIMONENE-7-MONOOXYGENASE-RXN
xref: RHEA:23432
xref: UM-BBD_reactionID:r0728
is_a: GO:0019113 ! limonene monooxygenase activity

[Term]
id: GO:0018677
name: pentachlorophenol monooxygenase activity
namespace: molecular_function
def: "Catalysis of the reaction: pentachlorophenol + NADPH + H+ + O2 = tetrachlorohydroquinone + NADP+ + chloride." [EC:1.14.13.50]
synonym: "PCB 4-monooxygenase activity" RELATED [EC:1.14.13.50]
synonym: "PCB4MO activity" RELATED [EC:1.14.13.50]
synonym: "PCP hydroxylase activity" RELATED [EC:1.14.13.50]
synonym: "PcpB" RELATED [EC:1.14.13.50]
synonym: "pentachlorophenol 4-monooxygenase activity" EXACT []
synonym: "pentachlorophenol dechlorinase activity" RELATED [EC:1.14.13.50]
synonym: "pentachlorophenol dehalogenase activity" RELATED [EC:1.14.13.50]
synonym: "pentachlorophenol hydroxylase activity" EXACT []
synonym: "pentachlorophenol,NADPH:oxygen oxidoreductase (hydroxylating, dechlorinating)" RELATED [EC:1.14.13.50]
xref: EC:1.14.13.50
xref: MetaCyc:PCP4MONO-RXN
xref: RHEA:18685
xref: UM-BBD_enzymeID:e0148
is_a: GO:0016709 ! oxidoreductase activity, acting on paired donors, with incorporation or reduction of molecular oxygen, NAD(P)H as one donor, and incorporation of one atom of oxygen

[Term]
id: GO:0018678
name: 4-hydroxybenzoate 1-hydroxylase activity
namespace: molecular_function
def: "Catalysis of the reaction: 4-hydroxybenzoate + NADPH + H+ + O2 = hydroquinone + NADP+ + H2O + CO2." [EC:1.14.13.64]
synonym: "4-hydroxybenzoate 1-monooxygenase activity" EXACT []
synonym: "4-hydroxybenzoate,NAD(P)H:oxygen oxidoreductase (1-hydroxylating, decarboxylating)" RELATED [EC:1.14.13.64]
xref: EC:1.14.13.64
xref: MetaCyc:1.14.13.64-RXN
xref: UM-BBD_reactionID:r0752
is_a: GO:0016709 ! oxidoreductase activity, acting on paired donors, with incorporation or reduction of molecular oxygen, NAD(P)H as one donor, and incorporation of one atom of oxygen

[Term]
id: GO:0018679
name: dibenzothiophene-5,5-dioxide monooxygenase activity
namespace: molecular_function
def: "Catalysis of the reaction: dibenzothiophene-5,5-dioxide + O2 + 2 NADH + H+ = 2 NAD+ + H2O + 2'-hydroxybiphenyl-2-sulfinate." [UM-BBD_reactionID:r0235]
xref: EC:1.14.14.-
xref: MetaCyc:RXN-623
xref: UM-BBD_reactionID:r0235
is_a: GO:0004497 ! monooxygenase activity
is_a: GO:0016705 ! oxidoreductase activity, acting on paired donors, with incorporation or reduction of molecular oxygen

[Term]
id: GO:0018680
name: deethylatrazine monooxygenase activity
namespace: molecular_function
def: "Catalysis of the reaction: 2 deethylatrazine + O2 = 2 CH3COCH3 + 2 deisopropyldeethylatrazine." [UM-BBD_reactionID:r0128]
xref: EC:1.14.15.-
xref: UM-BBD_reactionID:r0128
is_a: GO:0016713 ! oxidoreductase activity, acting on paired donors, with incorporation or reduction of molecular oxygen, reduced iron-sulfur protein as one donor, and incorporation of one atom of oxygen

[Term]
id: GO:0018681
name: deisopropylatrazine monooxygenase activity
namespace: molecular_function
def: "Catalysis of the reaction: 2 deisopropylatrazine + O2 = 2 acetaldehyde + 2 deisopropyldeethylatrazine." [KEGG_REACTION:R05567]
xref: EC:1.14.15.-
xref: KEGG_REACTION:R05567
is_a: GO:0016713 ! oxidoreductase activity, acting on paired donors, with incorporation or reduction of molecular oxygen, reduced iron-sulfur protein as one donor, and incorporation of one atom of oxygen

[Term]
id: GO:0018682
name: atrazine N-dealkylase activity
namespace: molecular_function
def: "Catalysis of the reaction: atrazine + O2 + 2 H+ = deethylatrazine + acetaldehyde + H2O." [MetaCyc:R461-RXN, UM-BBD_reactionID:r0127]
synonym: "atrazine monooxygenase activity" RELATED [UM-BBD_enzymeID:e0090]
xref: EC:1.14.15.-
xref: MetaCyc:R461-RXN
xref: UM-BBD_reactionID:r0127
is_a: GO:0016713 ! oxidoreductase activity, acting on paired donors, with incorporation or reduction of molecular oxygen, reduced iron-sulfur protein as one donor, and incorporation of one atom of oxygen

[Term]
id: GO:0018683
name: camphor 5-monooxygenase activity
namespace: molecular_function
def: "Catalysis of the reaction: (+)-camphor + putidaredoxin + O2 = (+)-exo-5-hydroxycamphor + oxidized putidaredoxin + H2O." [EC:1.14.15.1]
synonym: "(+)-camphor,reduced putidaredoxin:oxygen oxidoreductase (5-hydroxylating)" RELATED [EC:1.14.15.1]
synonym: "2-bornanone 5-exo-hydroxylase activity" RELATED [EC:1.14.15.1]
synonym: "bornanone 5-exo-hydroxylase activity" RELATED [EC:1.14.15.1]
synonym: "camphor 5-exo-hydroxylase activity" RELATED [EC:1.14.15.1]
synonym: "camphor 5-exo-methylene hydroxylase activity" EXACT []
synonym: "camphor 5-exohydroxylase activity" RELATED [EC:1.14.15.1]
synonym: "camphor hydroxylase activity" RELATED [EC:1.14.15.1]
synonym: "camphor methylene hydroxylase activity" RELATED [EC:1.14.15.1]
synonym: "cytochrome p450-cam activity" RELATED [EC:1.14.15.1]
synonym: "d-camphor monooxygenase activity" RELATED [EC:1.14.15.1]
synonym: "D-camphor-exo-hydroxylase activity" RELATED [EC:1.14.15.1]
synonym: "methylene hydroxylase activity" RELATED [EC:1.14.15.1]
synonym: "methylene monooxygenase activity" RELATED [EC:1.14.15.1]
xref: EC:1.14.15.1
xref: MetaCyc:R541-RXN
xref: RHEA:13525
xref: UM-BBD_enzymeID:e0300
is_a: GO:0016713 ! oxidoreductase activity, acting on paired donors, with incorporation or reduction of molecular oxygen, reduced iron-sulfur protein as one donor, and incorporation of one atom of oxygen

[Term]
id: GO:0018684
name: 2,5-diketocamphane 1,2-monooxygenase
namespace: molecular_function
def: "Catalysis of the reaction: 1R,4R)-bornane-2,5-dione + FMNH2 + O2 = (1R,4R)-5-oxo-1,2-campholide + FMN + H+ + H2O." [PMID:3944058, PMID:8515237, RHEA:34415]
comment: Formerly EC:1.14.15.2.
synonym: "(+)-camphor,reduced-rubredoxin:oxygen oxidoreductase (1,2-lactonizing)" RELATED []
synonym: "2,5-diketocamphane lactonizing enzyme activity" RELATED [EC:1.14.14.108]
synonym: "camphor 1,2-monooxygenase activity" EXACT []
synonym: "camphor ketolactonase I activity" RELATED [EC:1.14.14.108]
xref: EC:1.14.14.108
xref: MetaCyc:R543-RXN
xref: RHEA:34415
xref: UM-BBD_enzymeID:e0302
is_a: GO:0016712 ! oxidoreductase activity, acting on paired donors, with incorporation or reduction of molecular oxygen, reduced flavin or flavoprotein as one donor, and incorporation of one atom of oxygen

[Term]
id: GO:0018685
name: alkane 1-monooxygenase activity
namespace: molecular_function
alt_id: GO:0008393
def: "Catalysis of the reaction: octane + reduced rubredoxin + O2 = 1-octanol + oxidized rubredoxin + H2O." [EC:1.14.15.3]
synonym: "1-hydroxylase activity" RELATED [EC:1.14.15.3]
synonym: "alkane 1-hydroxylase activity" EXACT []
synonym: "alkane hydroxylase activity" RELATED [EC:1.14.15.3]
synonym: "alkane monooxygenase activity" RELATED [EC:1.14.15.3]
synonym: "alkane,reduced-rubredoxin:oxygen 1-oxidoreductase activity" RELATED [EC:1.14.15.3]
synonym: "fatty acid (omega-1)-hydroxylase activity" EXACT []
synonym: "fatty acid omega-hydroxylase activity" NARROW [EC:1.14.15.3]
synonym: "lauric acid omega-hydroxylase activity" NARROW [EC:1.14.15.3]
synonym: "omega-hydroxylase activity" RELATED [EC:1.14.15.3]
xref: EC:1.14.15.3
xref: MetaCyc:ALKANE-1-MONOOXYGENASE-RXN
xref: RHEA:19341
xref: UM-BBD_enzymeID:e0022
is_a: GO:0016713 ! oxidoreductase activity, acting on paired donors, with incorporation or reduction of molecular oxygen, reduced iron-sulfur protein as one donor, and incorporation of one atom of oxygen

[Term]
id: GO:0018686
name: 6-hydroxy pseudo-oxynicotine monooxygenase activity
namespace: molecular_function
def: "Catalysis of the reaction: 2 6-hydroxypseudooxynicotine + O2 = 2 2,6-dihydroxypseudooxynicotine." [UM-BBD_reactionID:r0480]
xref: EC:1.14.18.-
xref: UM-BBD_reactionID:r0480
is_a: GO:0016716 ! oxidoreductase activity, acting on paired donors, with incorporation or reduction of molecular oxygen, another compound as one donor, and incorporation of one atom of oxygen

[Term]
id: GO:0018687
name: biphenyl 2,3-dioxygenase activity
namespace: molecular_function
def: "Catalysis of the reaction: biphenyl + NADH + H+ + O2 = (2R,3S)-3-phenylcyclohexa-3,5-diene-1,2-diol + NAD+. This reaction requires Fe2+." [EC:1.14.12.18]
synonym: "biphenyl dioxygenase activity" RELATED [EC:1.14.12.18]
synonym: "biphenyl,NADH:oxygen oxidoreductase (2,3-hydroxylating)" RELATED [EC:1.14.12.18]
xref: EC:1.14.12.18
xref: MetaCyc:1.14.12.18-RXN
xref: RHEA:18165
xref: UM-BBD_enzymeID:e0089
is_a: GO:0016708 ! oxidoreductase activity, acting on paired donors, with incorporation or reduction of molecular oxygen, NAD(P)H as one donor, and incorporation of two atoms of oxygen into one donor

[Term]
id: GO:0018688
name: DDT 2,3-dioxygenase activity
namespace: molecular_function
def: "Catalysis of the reaction: 1,1,1-trichloro-2,2-bis-(4-chlorophenyl)ethane + O2 + 2 H+ + 2 e- = cis-2,3-dihydrodiol DDT. 1,1,1-trichloro-2,2-bis-(4-chlorophenyl)ethane is also known as DDT." [UM-BBD_reactionID:r0450]
xref: UM-BBD_reactionID:r0450
is_a: GO:0016705 ! oxidoreductase activity, acting on paired donors, with incorporation or reduction of molecular oxygen
is_a: GO:0051213 ! dioxygenase activity

[Term]
id: GO:0018689
name: naphthalene disulfonate 1,2-dioxygenase activity
namespace: molecular_function
def: "Catalysis of the reaction: (1/2)-unsubstituted naphthalenoid-(2/1)-sulfonate + 2 H+ + 2 e- + O2 = 1,2-dihydroxynaphthalene derivative + HSO3(-). Substrates include naphthalene-1,6-disulfonate (forms 1,2-dihydroxynaphthalene-6-sulfonate), naphthalene-1-sulfonate (forms 1,2-dihydroxynaphthalene), naphthalene-2,6-disulfonate (forms 1,2-dihydroxynaphthalene-6-sulfonate) and naphthalene-2-sulfonate (forms 1,2-dihydroxynaphthalene)." [UM-BBD_enzymeID:e0249]
synonym: "naphthalene disulphonate 1,2-dioxygenase activity" EXACT []
xref: UM-BBD_enzymeID:e0249
is_a: GO:0016705 ! oxidoreductase activity, acting on paired donors, with incorporation or reduction of molecular oxygen

[Term]
id: GO:0018690
name: 4-methoxybenzoate monooxygenase (O-demethylating) activity
namespace: molecular_function
def: "Catalysis of the reaction: 4-methoxybenzoate + AH(2) + O2 = 4-hydroxybenzoate + A + formaldehyde + H2O." [EC:1.14.99.15, RHEA:18613]
synonym: "4-methoxybenzoate 4-monooxygenase (O-demethylating)" RELATED [EC:1.14.99.15]
synonym: "4-methoxybenzoate monooxygenase activity" EXACT []
synonym: "4-methoxybenzoate O-demethylase activity" RELATED [EC:1.14.99.15]
synonym: "4-methoxybenzoate,hydrogen-donor:oxygen oxidoreductase (O-demethylating)" RELATED [EC:1.14.99.15]
synonym: "p-anisic O-demethylase activity" RELATED [EC:1.14.99.15]
synonym: "piperonylate-4-O-demethylase activity" RELATED [EC:1.14.99.15]
xref: EC:1.14.99.15
xref: KEGG_REACTION:R01306
xref: MetaCyc:1.14.99.15-RXN
xref: RHEA:18613
xref: UM-BBD_reactionID:r0154
is_a: GO:0004497 ! monooxygenase activity
is_a: GO:0016705 ! oxidoreductase activity, acting on paired donors, with incorporation or reduction of molecular oxygen

[Term]
id: GO:0018693
name: ethylbenzene hydroxylase activity
namespace: molecular_function
def: "Catalysis of the reaction: A + ethylbenzene + H2O = (S)-1-phenylethanol + AH(2)." [EC:1.17.99.2, RHEA:17897]
synonym: "ethylbenzene dehydrogenase activity" RELATED [EC:1.17.99.2]
synonym: "ethylbenzene:(acceptor) oxidoreductase activity" RELATED [EC:1.17.99.2]
xref: EC:1.17.99.2
xref: KEGG_REACTION:R05745
xref: MetaCyc:RXN-1301
xref: RHEA:17897
xref: UM-BBD_reactionID:r0234
is_a: GO:0016725 ! oxidoreductase activity, acting on CH or CH2 groups

[Term]
id: GO:0018694
name: p-cymene methyl hydroxylase activity
namespace: molecular_function
def: "Catalysis of the reaction: p-cymene + NADH + O2 = NAD+ + OH- + p-cumic alcohol." [RHEA:51604]
xref: EC:1.14.15.25
xref: MetaCyc:RXN-661
xref: RHEA:51604
xref: UM-BBD_reactionID:r0392
is_a: GO:0016725 ! oxidoreductase activity, acting on CH or CH2 groups

[Term]
id: GO:0018695
name: 4-cresol dehydrogenase (hydroxylating) activity
namespace: molecular_function
def: "Catalysis of the reaction: 4-cresol + acceptor + H2O = 4-hydroxybenzaldehyde + reduced acceptor." [EC:1.17.9.1]
synonym: "4-cresol dehydrogenase activity" EXACT []
synonym: "4-cresol:acceptor oxidoreductase (methyl-hydroxylating)" RELATED [EC:1.17.9.1]
synonym: "p-cresol methylhydroxylase activity" RELATED [EC:1.17.9.1]
synonym: "p-cresol-(acceptor) oxidoreductase (hydroxylating) activity" RELATED [EC:1.17.9.1]
xref: EC:1.17.9.1
xref: MetaCyc:1.17.99.1-RXN
xref: RHEA:15141
xref: UM-BBD_reactionID:r0272
is_a: GO:0016725 ! oxidoreductase activity, acting on CH or CH2 groups

[Term]
id: GO:0018697
name: carbonyl sulfide nitrogenase activity
namespace: molecular_function
def: "Catalysis of the reaction: carbonyl sulfide + 2 H+ + 2 e- = hydrogen sulfide + carbon monoxide." [UM-BBD_reactionID:r0600]
synonym: "carbonyl sulphide nitrogenase activity" EXACT []
xref: EC:1.18.6.1
xref: UM-BBD_reactionID:r0600
is_a: GO:0016732 ! oxidoreductase activity, acting on iron-sulfur proteins as donors, dinitrogen as acceptor

[Term]
id: GO:0018698
name: vinyl chloride reductive dehalogenase activity
namespace: molecular_function
def: "Catalysis of the reaction: vinyl chloride + 2 H+ + 2 e- = HCl + ethene." [UM-BBD_reactionID:r0352]
xref: EC:1.97.1.-
xref: MetaCyc:VCREDCHLOR-RXN
xref: UM-BBD_reactionID:r0352
is_a: GO:0016491 ! oxidoreductase activity

[Term]
id: GO:0018699
name: 1,1,1-trichloroethane reductive dehalogenase activity
namespace: molecular_function
def: "Catalysis of the reaction: 1,1,1-trichloroethane + 2 H+ + 2 e- = 1,1-dichloroethane + HCl." [UM-BBD_reactionID:r1007]
xref: EC:1.97.1.-
xref: UM-BBD_reactionID:r1007
is_a: GO:0016491 ! oxidoreductase activity

[Term]
id: GO:0018700
name: 2-chloro-N-isopropylacetanilide reductive dehalogenase activity
namespace: molecular_function
def: "Catalysis of the reaction: 2-chloro-N-isopropylacetanilide + H+ + 2 e- = Cl- + N-isopropylacetanilide." [UM-BBD_reactionID:r0719]
xref: EC:1.97.1.-
xref: UM-BBD_reactionID:r0719
is_a: GO:0016491 ! oxidoreductase activity

[Term]
id: GO:0018701
name: 2,5-dichlorohydroquinone reductive dehalogenase activity
namespace: molecular_function
def: "Catalysis of the reaction: organohalide + 2 H+ + 2 e- = R-H + HCl. Reactants include chlorohydroquinone (forms hydroquinone) and 2,5-dichlorohydroquinone (forms chlorohydroquinone)." [UM-BBD_enzymeID:e0366]
xref: EC:1.97.1.-
xref: UM-BBD_enzymeID:e0366
is_a: GO:0016491 ! oxidoreductase activity

[Term]
id: GO:0018702
name: 1,1-dichloro-2,2-bis(4-chlorophenyl)ethene dehalogenase activity
namespace: molecular_function
def: "Catalysis of the reaction: 1,1-dichloro-2,2-bis(4-chlorophenyl)ethene + H+ + 2 e- = Cl- + 1-chloro-2,2-bis(4-chlorophenyl)ethene. 1,1-dichloro-2,2-bis(4-chlorophenyl)ethene is also known as DDE; 1-chloro-2,2-bis(4-chlorophenyl)ethene is also known as DDMU." [UM-BBD_reactionID:r0440]
synonym: "1,1-dichloro-2,2-bis(4-chlorophenyl)ethylene dehalogenase activity" EXACT []
synonym: "DDE dehalogenase activity" EXACT []
xref: EC:1.97.1.-
xref: UM-BBD_reactionID:r0440
is_a: GO:0016491 ! oxidoreductase activity

[Term]
id: GO:0018703
name: 2,4-dichlorophenoxyacetate dehalogenase activity
namespace: molecular_function
def: "Catalysis of the reaction: 2,4-dichlorophenoxyacetic acid + H+ + 2 e- = Cl- + 4-chlorophenoxyacetate." [UM-BBD_reactionID:r0280]
xref: UM-BBD_reactionID:r0280
is_a: GO:0016491 ! oxidoreductase activity

[Term]
id: GO:0018704
name: obsolete 5-chloro-2-hydroxymuconic semialdehyde dehalogenase activity
namespace: molecular_function
def: "OBSOLETE. Catalysis of the reaction: 5-chloro-2-hydroxymuconic semialdehyde + H+ + 2 e- = Cl- + 2-hydroxymuconic semialdehyde." [UM-BBD_enzymeID:e0237]
comment: This term was made obsolete because it was derived from a UM-BBD enzyme entry that has been deleted, and no other information can be found to suggest that it is a naturally occurring activity.
synonym: "5-chloro-2-hydroxymuconic semialdehyde dehalogenase activity" EXACT []
is_obsolete: true

[Term]
id: GO:0018705
name: 1,2-dichloroethene reductive dehalogenase activity
namespace: molecular_function
def: "Catalysis of the reaction: 1,2-dichloroethene + 2 H+ + 2 e- = HCl + vinyl chloride." [UM-BBD_enzymeID:e0272]
synonym: "1,2-dichloroethylene reductive dehalogenase activity" EXACT []
xref: UM-BBD_enzymeID:e0272
is_a: GO:0016491 ! oxidoreductase activity

[Term]
id: GO:0018706
name: pyrogallol hydroxytransferase activity
namespace: molecular_function
def: "Catalysis of the reaction: 1,2,3,5-tetrahydroxybenzene + 1,2,3-trihydroxybenzene = 1,3,5-trihydroxybenzene + 1,2,3,5-tetrahydroxybenzene." [EC:1.97.1.2]
synonym: "1,2,3,5-tetrahydroxybenzene hydroxyltransferase activity" RELATED [EC:1.97.1.2]
synonym: "1,2,3,5-tetrahydroxybenzene-pyrogallol hydroxyltransferase (transhydroxylase)" RELATED [EC:1.97.1.2]
synonym: "1,2,3,5-tetrahydroxybenzene:1,2,3-trihydroxybenzene hydroxyltransferase activity" RELATED [EC:1.97.1.2]
synonym: "1,2,3,5-tetrahydroxybenzene:1,2,3-trihydroxybenzene hydroxytransferase activity" RELATED [EC:1.97.1.2]
synonym: "1,2,3,5-tetrahydroxybenzene:pyrogallol transhydroxylase activity" RELATED [EC:1.97.1.2]
synonym: "pyrogallol hydroxyltransferase activity" EXACT []
synonym: "transhydroxylase activity" RELATED [EC:1.97.1.2]
xref: EC:1.97.1.2
xref: MetaCyc:1.97.1.2-RXN
xref: RHEA:21000
xref: UM-BBD_reactionID:r0006
is_a: GO:0016491 ! oxidoreductase activity

[Term]
id: GO:0018707
name: 1-phenanthrol methyltransferase activity
namespace: molecular_function
def: "Catalysis of the reaction: 1-phenanthrol + X-CH3 = X + 1-methoxyphenanthrene." [UM-BBD_reactionID:r0493]
xref: UM-BBD_reactionID:r0493
is_a: GO:0008168 ! methyltransferase activity

[Term]
id: GO:0018708
name: thiol S-methyltransferase activity
namespace: molecular_function
def: "Catalysis of the reaction: S-adenosyl-L-methionine + a thiol = S-adenosyl-L-homocysteine + a thioether." [EC:2.1.1.9]
synonym: "S-adenosyl-L-methionine:thiol S-methyltransferase activity" RELATED [EC:2.1.1.9]
synonym: "thiol methyltransferase activity" RELATED [EC:2.1.1.9]
synonym: "TMT" RELATED [EC:2.1.1.9]
xref: EC:2.1.1.9
xref: MetaCyc:THIOL-S-METHYLTRANSFERASE-RXN
xref: Reactome:R-HSA-175976 "TMT transfers CH3 from AdoMet to BME"
xref: RHEA:18277
xref: UM-BBD_enzymeID:e0146
is_a: GO:0008172 ! S-methyltransferase activity
is_a: GO:0008757 ! S-adenosylmethionine-dependent methyltransferase activity

[Term]
id: GO:0018710
name: acetone carboxylase activity
namespace: molecular_function
def: "Catalysis of the reaction: acetone + ATP + CO2 + 2 H2O = acetoacetate + AMP + 4 H+ + 2 phosphate." [EC:6.4.1.6, RHEA:18385]
synonym: "acetone:carbon-dioxide ligase (AMP-forming)" RELATED [EC:6.4.1.6]
xref: EC:6.4.1.6
xref: KEGG_REACTION:R05735
xref: MetaCyc:6.4.1.6-RXN
xref: RHEA:18385
is_a: GO:0016885 ! ligase activity, forming carbon-carbon bonds

[Term]
id: GO:0018711
name: benzoyl acetate-CoA thiolase activity
namespace: molecular_function
def: "Catalysis of the reaction: benzoyl acetyl-CoA + CoA = acetyl-CoA + benzoyl-CoA." [UM-BBD_reactionID:r0243]
xref: MetaCyc:RXN-2006
xref: UM-BBD_reactionID:r0243
is_a: GO:0016747 ! acyltransferase activity, transferring groups other than amino-acyl groups

[Term]
id: GO:0018712
name: 3-hydroxybutyryl-CoA thiolase activity
namespace: molecular_function
def: "Catalysis of the reaction: 3-hydroxy-5-oxohexanoyl-CoA + CoASH = 3-hydroxybutyryl-CoA + acetyl-CoA." [UM-BBD_reactionID:r0010]
xref: MetaCyc:R7-RXN
xref: UM-BBD_reactionID:r0010
is_a: GO:0016747 ! acyltransferase activity, transferring groups other than amino-acyl groups

[Term]
id: GO:0018713
name: 3-ketopimelyl-CoA thiolase activity
namespace: molecular_function
def: "Catalysis of the reaction: 3-ketopimeloyl-CoA + CoA = glutaryl-CoA + acetyl-CoA." [UM-BBD_reactionID:r0197]
xref: MetaCyc:RXN-8032
xref: UM-BBD_reactionID:r0197
is_a: GO:0016747 ! acyltransferase activity, transferring groups other than amino-acyl groups

[Term]
id: GO:0018715
name: 9-phenanthrol UDP-glucuronosyltransferase activity
namespace: molecular_function
def: "Catalysis of the reaction: 9-phenanthrol + UDP-glucuronate = 9-phenanthryl-beta-D-glucuronide + UDP." [UM-BBD_reactionID:r0567]
xref: UM-BBD_reactionID:r0567
is_a: GO:0015020 ! glucuronosyltransferase activity

[Term]
id: GO:0018716
name: 1-phenanthrol glycosyltransferase activity
namespace: molecular_function
def: "Catalysis of the reaction: 1-phenanthrol + glucose = 1-phenanthryl-beta-D-glucopyranoside + H2O." [UM-BBD_reactionID:r0525]
xref: UM-BBD_reactionID:r0525
is_a: GO:0019112 ! phenanthrol glycosyltransferase activity

[Term]
id: GO:0018717
name: 9-phenanthrol glycosyltransferase activity
namespace: molecular_function
def: "Catalysis of the reaction: 9-phenanthrol + glucose = 9-phenanthryl-beta-D-glucopyranoside + H2O." [UM-BBD_reactionID:r0511]
xref: UM-BBD_reactionID:r0511
is_a: GO:0019112 ! phenanthrol glycosyltransferase activity

[Term]
id: GO:0018718
name: 1,2-dihydroxy-phenanthrene glycosyltransferase activity
namespace: molecular_function
def: "Catalysis of the reaction: 1,2-dihydroxyphenanthrene + UDP-glucose = 2-hydroxy-1-phenanthryl-beta-D-glucopyranoside + UDP." [UM-BBD_reactionID:r0569]
xref: UM-BBD_reactionID:r0569
is_a: GO:0035251 ! UDP-glucosyltransferase activity

[Term]
id: GO:0018719
name: 6-aminohexanoate transaminase activity
namespace: molecular_function
def: "Catalysis of the reaction: 6-aminohexanoate + alpha-ketoglutarate = glutamate + 6-oxohexanoate." [UM-BBD_reactionID:r0449]
xref: MetaCyc:R562-RXN
xref: UM-BBD_reactionID:r0449
is_a: GO:0008483 ! transaminase activity

[Term]
id: GO:0018720
name: phenol kinase activity
namespace: molecular_function
def: "Catalysis of the reaction: phenol + X-HPO3- = XH + phenylphosphate." [UM-BBD_reactionID:r0155]
xref: MetaCyc:PHENOLPHOS-RXN
xref: UM-BBD_reactionID:r0155
is_a: GO:0016301 ! kinase activity
is_a: GO:0016773 ! phosphotransferase activity, alcohol group as acceptor

[Term]
id: GO:0018721
name: trans-9R,10R-dihydrodiolphenanthrene sulfotransferase activity
namespace: molecular_function
def: "Catalysis of the reaction: trans-9R,10R-dihydrodiolphenanthrene + 2 X-SO3(-) = 2 HX + phenanthrene-9,10-dihydrodiolsulfate conjugate." [UM-BBD_reactionID:r0559]
synonym: "trans-9R,10R-dihydrodiolphenanthrene sulphotransferase activity" EXACT []
xref: UM-BBD_reactionID:r0559
is_a: GO:0008146 ! sulfotransferase activity

[Term]
id: GO:0018722
name: 1-phenanthrol sulfotransferase activity
namespace: molecular_function
def: "Catalysis of the reaction: 1-phenanthrol + X-SO3(-) = HX + 1-phenanthrylsulfate." [UM-BBD_reactionID:r0565]
synonym: "1-phenanthrol sulphotransferase activity" EXACT []
xref: UM-BBD_reactionID:r0565
is_a: GO:0019111 ! phenanthrol sulfotransferase activity

[Term]
id: GO:0018723
name: 3-phenanthrol sulfotransferase activity
namespace: molecular_function
def: "Catalysis of the reaction: 3-phenanthrol + X-SO3(-) = HX + 3-phenanthrylsulfate." [UM-BBD_reactionID:r0561]
synonym: "3-phenanthrol sulphotransferase activity" EXACT []
xref: UM-BBD_reactionID:r0561
is_a: GO:0019111 ! phenanthrol sulfotransferase activity

[Term]
id: GO:0018724
name: 4-phenanthrol sulfotransferase activity
namespace: molecular_function
def: "Catalysis of the reaction: 4-phenanthrol + X-SO3(-) = HX + 4-phenanthrylsulfate." [UM-BBD_reactionID:r0562]
synonym: "4-phenanthrol sulphotransferase activity" EXACT []
xref: UM-BBD_reactionID:r0562
is_a: GO:0019111 ! phenanthrol sulfotransferase activity

[Term]
id: GO:0018725
name: trans-3,4-dihydrodiolphenanthrene sulfotransferase activity
namespace: molecular_function
def: "Catalysis of the reaction: trans-3,4-dihydrodiolphenanthrene + 2 X-SO3(-) = 2 HX + phenanthrene-3,4-dihydrodiolsulfate conjugate." [UM-BBD_reactionID:r0558]
synonym: "trans-3,4-dihydrodiolphenanthrene sulphotransferase activity" EXACT []
xref: UM-BBD_reactionID:r0558
is_a: GO:0008146 ! sulfotransferase activity

[Term]
id: GO:0018726
name: 9-phenanthrol sulfotransferase activity
namespace: molecular_function
def: "Catalysis of the reaction: 9-phenanthrol + X-SO3(-) = HX + 9-phenanthrylsulfate." [UM-BBD_reactionID:r0564]
synonym: "9-phenanthrol sulphotransferase activity" EXACT []
xref: UM-BBD_reactionID:r0564
is_a: GO:0019111 ! phenanthrol sulfotransferase activity

[Term]
id: GO:0018727
name: 2-phenanthrol sulfotransferase activity
namespace: molecular_function
def: "Catalysis of the reaction: 2-phenanthrol + X-SO3(-) = HX + 2-phenanthrylsulfate." [UM-BBD_reactionID:r0563]
synonym: "2-phenanthrol sulphotransferase activity" EXACT []
xref: UM-BBD_reactionID:r0563
is_a: GO:0019111 ! phenanthrol sulfotransferase activity

[Term]
id: GO:0018729
name: propionate CoA-transferase activity
namespace: molecular_function
def: "Catalysis of the reaction: acetyl-CoA + propanoate = acetate + propanoyl-CoA." [EC:2.8.3.1]
synonym: "acetyl-CoA:propanoate CoA-transferase activity" RELATED [EC:2.8.3.1]
synonym: "propionate coenzyme A-transferase activity" RELATED [EC:2.8.3.1]
synonym: "propionate-CoA:lactoyl-CoA transferase activity" RELATED [EC:2.8.3.1]
synonym: "propionyl CoA:acetate CoA transferase activity" RELATED [EC:2.8.3.1]
synonym: "propionyl-CoA transferase activity" RELATED [EC:2.8.3.1]
xref: EC:2.8.3.1
xref: MetaCyc:PROPIONATE-COA-TRANSFERASE-RXN
xref: RHEA:23520
xref: UM-BBD_reactionID:r0087
is_a: GO:0008410 ! CoA-transferase activity

[Term]
id: GO:0018730
name: glutaconate CoA-transferase activity
namespace: molecular_function
def: "Catalysis of the reaction: acetyl-CoA + (E)-glutaconate = acetate + glutaconyl-1-CoA." [EC:2.8.3.12]
synonym: "acetyl-CoA:(E)-glutaconate CoA-transferase activity" RELATED [EC:2.8.3.12]
xref: EC:2.8.3.12
xref: MetaCyc:GLUTACONATE-COA-TRANSFERASE-RXN
xref: RHEA:23208
xref: UM-BBD_reactionID:r0085
is_a: GO:0008410 ! CoA-transferase activity

[Term]
id: GO:0018731
name: 1-oxa-2-oxocycloheptane lactonase activity
namespace: molecular_function
def: "Catalysis of the reaction: 1-oxa-2-oxocycloheptane + H2O = 6-hydroxyhexanoate." [UM-BBD_reactionID:r0167]
xref: UM-BBD_reactionID:r0167
is_a: GO:0052689 ! carboxylic ester hydrolase activity

[Term]
id: GO:0018732
name: sulfolactone hydrolase activity
namespace: molecular_function
def: "Catalysis of the reaction: 4-sulfolactone + OH- = HSO3(-) + maleylacetate." [UM-BBD_reactionID:r0583]
synonym: "sulpholactone hydrolase activity" EXACT []
xref: EC:3.1.1.92
xref: UM-BBD_reactionID:r0583
is_a: GO:0052689 ! carboxylic ester hydrolase activity

[Term]
id: GO:0018733
name: 3,4-dihydrocoumarin hydrolase activity
namespace: molecular_function
def: "Catalysis of the reaction: 3,4-dihydrocoumarin + H2O = 3-(2-hydroxyphenyl) propionate." [UM-BBD_reactionID:r0419]
xref: EC:3.1.1.35
xref: UM-BBD_reactionID:r0419
is_a: GO:0052689 ! carboxylic ester hydrolase activity

[Term]
id: GO:0018734
name: butyrolactone hydrolase activity
namespace: molecular_function
def: "Catalysis of the reaction: butyrolactone + H2O = 4-hydroxybutanoate." [UM-BBD_reactionID:r0016]
xref: UM-BBD_reactionID:r0016
is_a: GO:0052689 ! carboxylic ester hydrolase activity

[Term]
id: GO:0018736
name: 6-oxo-2-hydroxycyclohexane-1-carboxyl-CoA hydrolase activity
namespace: molecular_function
def: "Catalysis of the reaction: 6-oxo-2-hydroxycyclohexane-1-carboxyl-CoA + H2O = 3-hydroxypimeloyl-CoA." [UM-BBD_reactionID:r0206]
xref: UM-BBD_reactionID:r0206
is_a: GO:0016823 ! hydrolase activity, acting on acid carbon-carbon bonds, in ketonic substances

[Term]
id: GO:0018737
name: 2-ketocyclohexane-1-carboxyl-CoA hydrolase activity
namespace: molecular_function
def: "Catalysis of the reaction: 2-ketocyclohexane-1-carboxyl-CoA + H2O = pimeloyl-CoA." [UM-BBD_reactionID:r0193]
xref: UM-BBD_reactionID:r0193
is_a: GO:0016823 ! hydrolase activity, acting on acid carbon-carbon bonds, in ketonic substances

[Term]
id: GO:0018738
name: S-formylglutathione hydrolase activity
namespace: molecular_function
def: "Catalysis of the reaction: S-formylglutathione + H2O = formate + glutathione + H+." [EC:3.1.2.12, RHEA:14961]
subset: goslim_chembl
xref: EC:3.1.2.12
xref: KEGG_REACTION:R00527
xref: MetaCyc:S-FORMYLGLUTATHIONE-HYDROLASE-RXN
xref: Reactome:R-HSA-5693724 "ESD dimer hydrolyses S-FGSH to GSH"
xref: RHEA:14961
xref: UM-BBD_reactionID:r0241
is_a: GO:0016790 ! thiolester hydrolase activity

[Term]
id: GO:0018739
name: 4-hydroxybenzoyl-CoA thioesterase activity
namespace: molecular_function
def: "Catalysis of the reaction: 4-hydroxybenzoyl-CoA + H2O = 4-hydroxybenzoate + CoA + H+." [EC:3.1.2.23, RHEA:11948]
synonym: "4-hydroxybenzoyl-CoA hydrolase activity" RELATED [EC:3.1.2.23]
synonym: "4-hydroxybenzoyl-CoA thiolesterase activity" EXACT []
xref: EC:3.1.2.23
xref: KEGG_REACTION:R01301
xref: MetaCyc:3.1.2.23-RXN
xref: RHEA:11948
xref: UM-BBD_reactionID:r0141
is_a: GO:0016289 ! acyl-CoA hydrolase activity

[Term]
id: GO:0018740
name: 2'-hydroxybiphenyl-2-sulfinate desulfinase activity
namespace: molecular_function
def: "Catalysis of the reaction: 2'-hydroxybiphenyl-2-sulfinate + H2O = biphenyl-2-ol + sulfite." [EC:3.13.1.3, RHEA:12945]
synonym: "2'-hydroxybiphenyl-2-sulfinate sulfinolyase activity" EXACT []
synonym: "2'-hydroxybiphenyl-2-sulfinate sulfohydrolase activity" RELATED [EC:3.13.1.3]
synonym: "2-(2'-hydroxyphenyl)benzenesulfinate desulfinase activity" RELATED [EC:3.13.1.3]
synonym: "2-(2-hydroxyphenyl) benzenesulfinate sulfohydrolase activity" RELATED [EC:3.13.1.3]
synonym: "2-(2-hydroxyphenyl) benzenesulfinate:H2O hydrolase activity" RELATED [EC:3.13.1.3]
synonym: "2-(2-hydroxyphenyl)benzenesulfinate desulfinase activity" RELATED [EC:3.13.1.3]
synonym: "2-(2-hydroxyphenyl)benzenesulfinate hydrolase activity" RELATED [EC:3.13.1.3]
synonym: "2-(2-hydroxyphenyl)benzenesulphinate hydrolase activity" EXACT []
synonym: "dibenzothiophene desulfurization enzyme B" RELATED [EC:3.13.1.3]
synonym: "DszB" RELATED [EC:3.13.1.3]
synonym: "gene dszB-encoded hydrolase activity" RELATED [EC:3.13.1.3]
synonym: "HBPSi desulfinase activity" RELATED [EC:3.13.1.3]
synonym: "HPBS desulfinase activity" RELATED [EC:3.13.1.3]
xref: EC:3.13.1.3
xref: KEGG_REACTION:R07311
xref: MetaCyc:RXN-624
xref: RHEA:12945
xref: UM-BBD_enzymeID:e0216
is_a: GO:0046508 ! hydrolase activity, acting on carbon-sulfur bonds

[Term]
id: GO:0018741
name: linear primary-alkylsulfatase activity
namespace: molecular_function
def: "Catalysis of the reaction: a primary linear alkyl sulfate ester + H2O =>a primary alcohol + H(+) + sulfate." [RHEA:67908, UM-BBD_reactionID:r0602]
synonym: "alkyl sulfatase activity" BROAD []
xref: EC:3.1.6.21
xref: RHEA:67908
xref: UM-BBD_reactionID:r0602
is_a: GO:0008484 ! sulfuric ester hydrolase activity

[Term]
id: GO:0018742
name: epoxide hydrolase B activity
namespace: molecular_function
def: "Catalysis of the hydrolysis of the ether in chloro- or hydroxyepoxypropane to produce chloropropane diol or glycerol. Acts on R enantiomers." [UM-BBD_enzymeID:e0051]
xref: EC:3.3.2.-
xref: UM-BBD_enzymeID:e0051
is_a: GO:0004301 ! epoxide hydrolase activity

[Term]
id: GO:0018743
name: phenanthrene-9,10-epoxide hydrolase (9R,10R-forming) activity
namespace: molecular_function
def: "Catalysis of the reaction: phenanthrene-9,10-oxide + H2O = trans-9R,10R-dihydrodiolphenanthrene." [UM-BBD_reactionID:r0560]
xref: EC:3.3.2.-
xref: UM-BBD_reactionID:r0560
is_a: GO:0019119 ! phenanthrene-9,10-epoxide hydrolase activity

[Term]
id: GO:0018744
name: limonene-1,2-epoxide hydrolase activity
namespace: molecular_function
def: "Catalysis of the reaction: limonene-1,2-epoxide + H2O = limonene-1,2-diol. Other substrates include alicyclic and 1-methyl-substituted epoxides, such as 1-methylcyclohexene oxide, indene oxide and cyclohexene oxide." [EC:3.3.2.8]
synonym: "limonene oxide hydrolase activity" RELATED [EC:3.3.2.8]
xref: EC:3.3.2.8
xref: MetaCyc:3.3.2.8-RXN
xref: RHEA:10700
xref: UM-BBD_reactionID:r0734
is_a: GO:0004301 ! epoxide hydrolase activity

[Term]
id: GO:0018745
name: epoxide hydrolase A activity
namespace: molecular_function
def: "Catalysis of the hydrolysis of the ether in chloro-, bromo- or hydroxyepoxypropane to produce a chloro- or bromopropane diol or glycerol." [UM-BBD_enzymeID:e0049]
xref: EC:3.3.2.-
xref: UM-BBD_enzymeID:e0049
is_a: GO:0004301 ! epoxide hydrolase activity

[Term]
id: GO:0018746
name: phenanthrene-3,4-epoxide hydrolase activity
namespace: molecular_function
def: "Catalysis of the reaction: phenanthrene-3,4-oxide + H2O = trans-3,4-dihydrodiolphenanthrene." [UM-BBD_reactionID:r0535]
xref: UM-BBD_reactionID:r0535
is_a: GO:0019118 ! phenanthrene-epoxide hydrolase activity

[Term]
id: GO:0018747
name: phenanthrene-1,2-epoxide hydrolase activity
namespace: molecular_function
def: "Catalysis of the reaction: phenanthrene-1,2-oxide + H2O = trans-1,2-dihydrodiolphenanthrene." [UM-BBD_reactionID:r0536]
xref: UM-BBD_reactionID:r0536
is_a: GO:0019118 ! phenanthrene-epoxide hydrolase activity

[Term]
id: GO:0018748
name: iprodione amidohydrolase activity
namespace: molecular_function
def: "Catalysis of the reaction: iprodione + OH- = 3,5-dichlorophenylcarboximide + N-isopropylcarbamate." [UM-BBD_reactionID:r0706]
xref: UM-BBD_reactionID:r0706
is_a: GO:0016811 ! hydrolase activity, acting on carbon-nitrogen (but not peptide) bonds, in linear amides

[Term]
id: GO:0018749
name: (3,5-dichlorophenylurea)acetate amidohydrolase activity
namespace: molecular_function
def: "Catalysis of the reaction: (3,5-dichlorophenylurea)acetate + OH- = 3,5-dichloroaniline + N-carboxyglycine." [UM-BBD_reactionID:r0708]
xref: UM-BBD_reactionID:r0708
is_a: GO:0016811 ! hydrolase activity, acting on carbon-nitrogen (but not peptide) bonds, in linear amides

[Term]
id: GO:0018750
name: biuret amidohydrolase activity
namespace: molecular_function
def: "Catalysis of the reaction: biuret + H2O = urea + CO2 + NH3." [EC:3.5.1.84]
xref: EC:3.5.1.84
xref: RHEA:17525
xref: UM-BBD_reactionID:r0846
is_a: GO:0016811 ! hydrolase activity, acting on carbon-nitrogen (but not peptide) bonds, in linear amides

[Term]
id: GO:0018751
name: 3,5-dichlorophenylcarboximide hydrolase activity
namespace: molecular_function
def: "Catalysis of the reaction: 3,5-dichlorophenylcarboximide + OH- = (3,5-dichlorophenylurea)acetate." [UM-BBD_reactionID:r0707]
xref: UM-BBD_reactionID:r0707
is_a: GO:0016812 ! hydrolase activity, acting on carbon-nitrogen (but not peptide) bonds, in cyclic amides

[Term]
id: GO:0018752
name: epsilon-caprolactam lactamase activity
namespace: molecular_function
def: "Catalysis of the reaction: epsilon-caprolactam + H2O = H+ + 6-aminohexanoate." [UM-BBD_reactionID:r0448]
xref: MetaCyc:R561-RXN
xref: UM-BBD_reactionID:r0448
is_a: GO:0016812 ! hydrolase activity, acting on carbon-nitrogen (but not peptide) bonds, in cyclic amides

[Term]
id: GO:0018753
name: cyanuric acid amidohydrolase activity
namespace: molecular_function
def: "Catalysis of the reaction: cyanurate + H2O = 1-carboxybiuret + H+." [EC:3.5.2.15]
xref: EC:3.5.2.15
xref: MetaCyc:RXN-20062
xref: RHEA:70363
xref: UM-BBD_reactionID:r0116
is_a: GO:0016812 ! hydrolase activity, acting on carbon-nitrogen (but not peptide) bonds, in cyclic amides

[Term]
id: GO:0018754
name: ammelide aminohydrolase activity
namespace: molecular_function
def: "Catalysis of the reaction: ammelide + H2O = cyanuric acid + NH3." [PMID:1991731]
xref: MetaCyc:RXN-8017
is_a: GO:0016813 ! hydrolase activity, acting on carbon-nitrogen (but not peptide) bonds, in linear amidines

[Term]
id: GO:0018755
name: 2-chloro-4-hydroxy-6-amino-1,3,5-triazine aminohydrolase activity
namespace: molecular_function
def: "Catalysis of the reaction: 2-chloro-4-hydroxy-6-amino-1,3,5-triazine + OH- = 2,4-dihydroxy-6-amino-1,3,5-triazine + Cl-." [UM-BBD_reactionID:r1414]
is_a: GO:0016813 ! hydrolase activity, acting on carbon-nitrogen (but not peptide) bonds, in linear amidines

[Term]
id: GO:0018756
name: ammeline aminohydrolase activity
namespace: molecular_function
def: "Catalysis of the reaction: ammeline + H2O = ammelide + NH3." [PMID:1991731]
xref: MetaCyc:RXN-8016
xref: RHEA:26201
is_a: GO:0016813 ! hydrolase activity, acting on carbon-nitrogen (but not peptide) bonds, in linear amidines

[Term]
id: GO:0018757
name: deisopropylhydroxyatrazine aminohydrolase activity
namespace: molecular_function
def: "Catalysis of the reaction: deisopropylhydroxyatrazine + H2O = NH3 + 2,4-dihydroxy-6-(N'-ethyl)amino-1,3,5-triazine." [UM-BBD_reactionID:r0121]
xref: KEGG_REACTION:R05574
xref: UM-BBD_reactionID:r0121
is_a: GO:0016813 ! hydrolase activity, acting on carbon-nitrogen (but not peptide) bonds, in linear amidines

[Term]
id: GO:0018758
name: 2,4-dihydroxy-6-(N'-ethyl)amino-1,3,5-triazine aminohydrolase activity
namespace: molecular_function
def: "Catalysis of the reaction: 2,4-dihydroxy-6-(N'-ethyl)amino-1,3,5-triazine + H2O = CH3CH2NH2 + cyanuric acid." [UM-BBD_reactionID:r0122]
xref: UM-BBD_reactionID:r0122
is_a: GO:0016813 ! hydrolase activity, acting on carbon-nitrogen (but not peptide) bonds, in linear amidines

[Term]
id: GO:0018759
name: methenyltetrahydromethanopterin cyclohydrolase activity
namespace: molecular_function
def: "Catalysis of the reaction: 5,10-methenyl-5,6,7,8-tetrahydromethanopterin + H2O = N(5)-formyl-5,6,7,8-tetrahydromethanopterin + H+." [EC:3.5.4.27, RHEA:19053]
synonym: "5,10-methenyltetrahydromethanopterin 10-hydrolase (decyclizing)" RELATED [EC:3.5.4.27]
synonym: "5,10-methenyltetrahydromethanopterin cyclohydrolase activity" RELATED [EC:3.5.4.27]
synonym: "methenyl-H(4)MPT cyclohydrolase activity" RELATED [EC:3.5.4.27]
synonym: "methenyl-H4MPT cyclohydrolase activity" RELATED [EC:3.5.4.27]
synonym: "N5,N10-methenyltetrahydromethanopterin cyclohydrolase activity" RELATED [EC:3.5.4.27]
xref: EC:3.5.4.27
xref: KEGG_REACTION:R03464
xref: MetaCyc:3.5.4.27-RXN
xref: RHEA:19053
xref: UM-BBD_reactionID:r0347
is_a: GO:0019238 ! cyclohydrolase activity

[Term]
id: GO:0018760
name: thiocyanate hydrolase activity
namespace: molecular_function
def: "Catalysis of the reaction: H2O + 2 H+ + thiocyanate = carbonyl sulfide + NH4." [EC:3.5.5.8, RHEA:21464]
synonym: "thiocyanate aminohydrolase activity" RELATED [EC:3.5.5.8]
xref: EC:3.5.5.8
xref: KEGG_REACTION:R05780
xref: MetaCyc:RXN-1761
xref: RHEA:21464
xref: UM-BBD_reactionID:r0598
is_a: GO:0016815 ! hydrolase activity, acting on carbon-nitrogen (but not peptide) bonds, in nitriles

[Term]
id: GO:0018761
name: bromoxynil nitrilase activity
namespace: molecular_function
def: "Catalysis of the reaction: 3,5-dibromo-4-hydroxybenzonitrile + 2 H2O = 3,5-dibromo-4-hydroxybenzoate + NH4. Involved in the bacterial degradation of the herbicide bromoxynil." [EC:3.5.5.6, RHEA:22100]
synonym: "3,5-dibromo-4-hydroxybenzonitrile aminohydrolase activity" EXACT []
synonym: "bromoxynil-specific nitrilase activity" EXACT []
xref: EC:3.5.5.6
xref: KEGG_REACTION:R04349
xref: MetaCyc:3.5.5.6-RXN
xref: RHEA:22100
xref: UM-BBD_enzymeID:e0357
is_a: GO:0000257 ! nitrilase activity

[Term]
id: GO:0018762
name: aliphatic nitrilase activity
namespace: molecular_function
def: "Catalysis of the reaction: R-CN + H2O = R-COOH + NH3." [EC:3.5.5.7]
synonym: "aliphatic nitrile aminohydrolase activity" RELATED [EC:3.5.5.7]
xref: EC:3.5.5.7
xref: MetaCyc:3.5.5.7-RXN
xref: RHEA:46188
xref: UM-BBD_reactionID:r0622
is_a: GO:0000257 ! nitrilase activity

[Term]
id: GO:0018763
name: hydroxydechloroatrazine ethylaminohydrolase activity
namespace: molecular_function
def: "Catalysis of the reaction: 4-(ethylamino)-2-hydroxy-6-(isopropylamino)-1,3,5-triazine + H2O = N-isopropylammelide + ethylamine." [EC:3.5.4.43]
synonym: "4-(ethylamino)-2-hydroxy-6-(isopropylamino)-1,3,5-triazine ethylaminohydrolase activity" RELATED [EC:3.5.4.43]
synonym: "AtzB" RELATED []
synonym: "hydroxyatrazine ethylaminohydrolase activity" EXACT []
synonym: "hydroxyatrazine hydrolase activity" RELATED [EC:3.5.4.43]
xref: EC:3.5.4.43
xref: MetaCyc:R122-RXN
xref: RHEA:23092
xref: UM-BBD_enzymeID:e0085
is_a: GO:0016810 ! hydrolase activity, acting on carbon-nitrogen (but not peptide) bonds

[Term]
id: GO:0018764
name: N-isopropylammelide isopropylaminohydrolase activity
namespace: molecular_function
def: "Catalysis of the reaction: N-isopropylammelide + H2O = cyanuric acid + isopropylamine." [EC:3.5.4.42]
synonym: "AtzC" RELATED []
xref: EC:3.5.4.42
xref: MetaCyc:R123-RXN
xref: RHEA:23608
xref: UM-BBD_enzymeID:e0086
is_a: GO:0016810 ! hydrolase activity, acting on carbon-nitrogen (but not peptide) bonds

[Term]
id: GO:0018765
name: 2-hydroxy-6-oxohepta-2,4-dienoate hydrolase activity
namespace: molecular_function
def: "Catalysis of the reaction: cis,cis-2-hydroxy-6-oxohept-2,4-dienoate + OH- = cis-2-hydroxypenta-2,4-dienoate + acetate." [UM-BBD_reactionID:r0263]
xref: MetaCyc:2-OH-6-OXOHEPTA-2-4-DIENOATE-HYDR-RXN
xref: RHEA:59220
xref: UM-BBD_reactionID:r0263
is_a: GO:0016823 ! hydrolase activity, acting on acid carbon-carbon bonds, in ketonic substances

[Term]
id: GO:0018766
name: dihydrophloroglucinol hydrolase activity
namespace: molecular_function
def: "Catalysis of the reaction: dihydrophloroglucinol + OH- = 3-hydroxy-5-oxohexanoate." [UM-BBD_reactionID:r0008]
xref: KEGG_REACTION:R07831
xref: MetaCyc:R6-RXN
xref: UM-BBD_reactionID:r0008
is_a: GO:0016823 ! hydrolase activity, acting on acid carbon-carbon bonds, in ketonic substances

[Term]
id: GO:0018767
name: 2-hydroxy-6-oxo-7-methylocta-2,4-dienoate hydrolase activity
namespace: molecular_function
def: "Catalysis of the reaction: 2-hydroxy-6-oxo-7-methylocta-2,4-dienoate + H2O = cis-2-hydroxypenta-2,4-dienoate + isobutyrate." [UM-BBD_reactionID:r0399]
xref: UM-BBD_reactionID:r0399
is_a: GO:0016823 ! hydrolase activity, acting on acid carbon-carbon bonds, in ketonic substances

[Term]
id: GO:0018768
name: 2-hydroxy-6-oxo-6-(2'-aminophenyl)hexa-2,4-dienoate hydrolase activity
namespace: molecular_function
def: "Catalysis of the reaction: 2-hydroxy-6-oxo-(2'-aminophenyl)-hexa-2,4-dienoate + H2O = 2-aminobenzoate + cis-2-hydroxypenta-2,4-dienoate." [UM-BBD_reactionID:r0458]
xref: EC:3.7.1.13
xref: UM-BBD_reactionID:r0458
is_a: GO:0016823 ! hydrolase activity, acting on acid carbon-carbon bonds, in ketonic substances

[Term]
id: GO:0018769
name: 2-hydroxy-6-oxoocta-2,4-dienoate hydrolase activity
namespace: molecular_function
def: "Catalysis of the reaction: 2-hydroxy-6-oxoocta-2,4-dienoate + H2O = H+ + propanoate + cis-2-hydroxypenta-2,4-dienoate." [UM-BBD_reactionID:r0311]
xref: UM-BBD_reactionID:r0311
is_a: GO:0016823 ! hydrolase activity, acting on acid carbon-carbon bonds, in ketonic substances

[Term]
id: GO:0018770
name: 6-oxo-2-hydroxy-7-(4'-chlorophenyl)-3,8,8-trichloroocta-2E,4E,7-trienoate hydrolase activity
namespace: molecular_function
def: "Catalysis of the reaction: 6-oxo-2-hydroxy-7-(4'-chlorophenyl)-3,8,8-trichloroocta-2Z,4Z,7-trienoate + H2O = 2-(4'-chlorophenyl)-3,3-dichloropropenoate + cis-2-Hydroxy-3-chloropenta-2,4-dienone + H+." [UM-BBD_reactionID:r0444]
xref: UM-BBD_reactionID:r0444
is_a: GO:0016823 ! hydrolase activity, acting on acid carbon-carbon bonds, in ketonic substances

[Term]
id: GO:0018771
name: 2-hydroxy-6-oxonona-2,4-dienedioate hydrolase activity
namespace: molecular_function
alt_id: GO:0008680
def: "Catalysis of the reaction: (2E,4Z)-2-hydroxy-6-oxonona-2,4-dienedioate + H2O = (2E)-2-hydroxypenta-2,4-dienoate + H+ + succinate." [RHEA:24789]
synonym: "(2E,4Z)-2-hydroxy-6-oxona-2,4-dienedioate succinylhydrolase activity" EXACT systematic_synonym [EC:3.7.1.14]
synonym: "2-hydroxy-6-ketonona-2,4-dienedoic acid hydrolase activity" EXACT [UM-BBD_reactionID:r0438]
xref: EC:3.7.1.14
xref: MetaCyc:MHPCHYDROL-RXN
xref: RHEA:24789
xref: UM-BBD_reactionID:r0438
is_a: GO:0016823 ! hydrolase activity, acting on acid carbon-carbon bonds, in ketonic substances

[Term]
id: GO:0018772
name: trioxoheptanoate hydrolase activity
namespace: molecular_function
def: "Catalysis of the reaction: 2,4,6-trioxoheptanoate + H2O = acetylpyruvate + acetate." [MetaCyc:R306-RXN, UM-BBD_reactionID:r0094]
xref: MetaCyc:R306-RXN
xref: UM-BBD_reactionID:r0094
is_a: GO:0016823 ! hydrolase activity, acting on acid carbon-carbon bonds, in ketonic substances

[Term]
id: GO:0018773
name: acetylpyruvate hydrolase activity
namespace: molecular_function
def: "Catalysis of the reaction: acetylpyruvate + H2O = acetate + H+ + pyruvate." [EC:3.7.1.6, RHEA:16097]
synonym: "2,4-dioxopentanoate acetylhydrolase activity" RELATED [EC:3.7.1.6]
xref: EC:3.7.1.6
xref: KEGG_REACTION:R00324
xref: MetaCyc:ACETYLPYRUVATE-HYDROLASE-RXN
xref: RHEA:16097
xref: UM-BBD_reactionID:r0095
is_a: GO:0016823 ! hydrolase activity, acting on acid carbon-carbon bonds, in ketonic substances

[Term]
id: GO:0018774
name: 2,6-dioxo-6-phenylhexa-3-enoate hydrolase activity
namespace: molecular_function
def: "Catalysis of the reaction: 2,6-dioxo-6-phenylhexa-3-enoate + H2O = benzoate + 2-oxopent-4-enoate." [EC:3.7.1.8]
synonym: "2,6-dioxo-6-phenylhexa-3-enoate benzoylhydrolase activity" RELATED [EC:3.7.1.8]
synonym: "2-hydroxy-6-oxo-6-phenylhexa-2,4-dienoate hydrolase activity" EXACT []
synonym: "HOHPDA hydrolase activity" RELATED [EC:3.7.1.8]
xref: EC:3.7.1.8
xref: MetaCyc:3.7.1.8-RXN
xref: RHEA:17161
xref: UM-BBD_enzymeID:e0033
is_a: GO:0016823 ! hydrolase activity, acting on acid carbon-carbon bonds, in ketonic substances

[Term]
id: GO:0018775
name: 2-hydroxymuconate-semialdehyde hydrolase activity
namespace: molecular_function
def: "Catalysis of the reaction: 2-hydroxymuconate semialdehyde + H2O = formate + 2-oxopent-4-enoate." [EC:3.7.1.9]
synonym: "2-hydroxymuconate-semialdehyde formylhydrolase activity" RELATED [EC:3.7.1.9]
synonym: "2-hydroxymuconic semialdehyde hydrolase activity" RELATED [EC:3.7.1.9]
synonym: "HMSH" RELATED [EC:3.7.1.9]
synonym: "HOD hydrolase activity" RELATED [EC:3.7.1.9]
xref: EC:3.7.1.9
xref: MetaCyc:3.7.1.9-RXN
xref: RHEA:14549
xref: UM-BBD_enzymeID:e0139
is_a: GO:0016823 ! hydrolase activity, acting on acid carbon-carbon bonds, in ketonic substances

[Term]
id: GO:0018776
name: trans-chloroacrylic acid dehalogenase activity
namespace: molecular_function
def: "Catalysis of the reaction: trans-3-chloroacrylic acid + H2O = H+ + malonate semialdehyde." [UM-BBD_reactionID:r0689]
xref: UM-BBD_reactionID:r0689
is_a: GO:0019120 ! hydrolase activity, acting on acid halide bonds, in C-halide compounds

[Term]
id: GO:0018777
name: 1,3,4,6-tetrachloro-1,4-cyclohexadiene halidohydrolase activity
namespace: molecular_function
def: "Catalysis of the reaction: alkyl halide + H2O = alcohol + HCl. Substrates are 1,3(R),4,6(R)-tetrachloro-1,4-cyclohexadiene (forms 2,4,5-trichloro-2,5-cyclohexadiene-1-ol) and 2,4,5-trichloro-2,5-cyclohexadiene-1-ol (forms 2,5-dichloro-2,5-cyclohexadiene-1,4-diol)." [PMID:10464214]
is_a: GO:0019120 ! hydrolase activity, acting on acid halide bonds, in C-halide compounds

[Term]
id: GO:0018778
name: DL-2 haloacid dehalogenase activity
namespace: molecular_function
def: "Catalysis of the reaction: trichloroacetate + 2 H2O = 3 H+ + 3 Cl- + oxalate." [UM-BBD_reactionID:r0382]
xref: EC:3.8.1.10
xref: MetaCyc:RXN-9150
xref: UM-BBD_reactionID:r0382
is_a: GO:0019120 ! hydrolase activity, acting on acid halide bonds, in C-halide compounds

[Term]
id: GO:0018779
name: obsolete 2-chloro-4,6-dihydroxy-1,3,5-triazine hydrolase activity
namespace: molecular_function
def: "OBSOLETE. (Was not defined before being made obsolete)." [GOC:mah]
comment: This term was made obsolete because it was derived from a UM-BBD enzyme entry that has been deleted, and no other information can be found to suggest that it is a naturally occurring activity.
synonym: "2-chloro-4,6-dihydroxy-1,3,5-triazine hydrolase activity" EXACT []
is_obsolete: true

[Term]
id: GO:0018780
name: dichloroacetate halidohydrolase activity
namespace: molecular_function
def: "Catalysis of the reaction: dichloroacetate + H2O = 2 HCl + glyoxylate." [UM-BBD_reactionID:r0383]
xref: UM-BBD_reactionID:r0383
is_a: GO:0019120 ! hydrolase activity, acting on acid halide bonds, in C-halide compounds

[Term]
id: GO:0018781
name: S-triazine hydrolase activity
namespace: molecular_function
def: "Catalysis of the reaction: 1-halo or 1-pseudohalo-S-triazine = 1-hydroxy-S-triazine." [UM-BBD_ruleID:bt0330]
xref: UM-BBD_enzymeID:e0091
is_a: GO:0019120 ! hydrolase activity, acting on acid halide bonds, in C-halide compounds

[Term]
id: GO:0018782
name: cis-chloroacrylic acid dehalogenase activity
namespace: molecular_function
def: "Catalysis of the reaction: cis-3-chloroacrylic acid + H2O = H+ + HCl + malonate semialdehyde." [UM-BBD_reactionID:r0688]
xref: UM-BBD_reactionID:r0688
is_a: GO:0019120 ! hydrolase activity, acting on acid halide bonds, in C-halide compounds

[Term]
id: GO:0018783
name: deisopropyldeethylatrazine hydrolase activity
namespace: molecular_function
def: "Catalysis of the reaction: deisopropyldeethylatrazine + H2O = 2-chloro-4-hydroxy-6-amino-1,3,5-triazine + NH3." [UM-BBD_reactionID:0129]
is_a: GO:0019120 ! hydrolase activity, acting on acid halide bonds, in C-halide compounds

[Term]
id: GO:0018784
name: (S)-2-haloacid dehalogenase activity
namespace: molecular_function
def: "Catalysis of the reaction: (S)-2-haloacid + H2O = (R)-2-hydroxyacid + halide." [EC:3.8.1.2]
synonym: "(S)-2-haloacid halidohydrolase activity" RELATED [EC:3.8.1.2]
synonym: "2-haloacid dehalogenase activity" EXACT []
synonym: "2-haloacid halidohydrolase activity" RELATED [EC:3.8.1.2]
synonym: "2-haloalkanoic acid dehalogenase activity" RELATED [EC:3.8.1.2]
synonym: "2-haloalkanoid acid halidohydrolase activity" RELATED [EC:3.8.1.2]
synonym: "2-halocarboxylic acid dehalogenase II activity" RELATED [EC:3.8.1.2]
synonym: "DL-2-haloacid dehalogenase activity" RELATED [EC:3.8.1.2]
synonym: "halocarboxylic acid halidohydrolase activity" RELATED [EC:3.8.1.2]
synonym: "L-2-haloacid dehalogenase activity" RELATED [EC:3.8.1.2]
synonym: "L-DEX activity" RELATED [EC:3.8.1.2]
xref: EC:3.8.1.2
xref: MetaCyc:2-HALOACID-DEHALOGENASE-RXN
xref: RHEA:11192
xref: UM-BBD_reactionID:r0090
is_a: GO:0019120 ! hydrolase activity, acting on acid halide bonds, in C-halide compounds

[Term]
id: GO:0018785
name: haloacetate dehalogenase activity
namespace: molecular_function
def: "Catalysis of the reaction: haloacetate + H2O = glycolate + halide." [EC:3.8.1.3]
synonym: "haloacetate halidohydrolase activity" RELATED [EC:3.8.1.3]
synonym: "monohaloacetate dehalogenase activity" RELATED [EC:3.8.1.3]
xref: EC:3.8.1.3
xref: MetaCyc:HALOACETATE-DEHALOGENASE-RXN
xref: RHEA:11044
xref: UM-BBD_enzymeID:e0006
is_a: GO:0019120 ! hydrolase activity, acting on acid halide bonds, in C-halide compounds

[Term]
id: GO:0018786
name: haloalkane dehalogenase activity
namespace: molecular_function
def: "Catalysis of the reaction: 1-haloalkane + H2O = a primary alcohol + halide." [PMID:3624201, RHEA:19081]
synonym: "1-chlorohexane halidohydrolase activity" RELATED [EC:3.8.1.5]
synonym: "1-haloalkane dehalogenase activity" RELATED [EC:3.8.1.5]
synonym: "1-haloalkane halidohydrolase activity" RELATED [EC:3.8.1.5]
xref: EC:3.8.1.5
xref: MetaCyc:HALOALKANE-DEHALOGENASE-RXN
xref: RHEA:19081
xref: UM-BBD_enzymeID:e0003
is_a: GO:0019120 ! hydrolase activity, acting on acid halide bonds, in C-halide compounds

[Term]
id: GO:0018787
name: 4-chlorobenzoyl-CoA dehalogenase activity
namespace: molecular_function
def: "Catalysis of the reaction: 4-chlorobenzoyl-CoA + H2O = 4-hydroxybenzoyl CoA + chloride." [EC:3.8.1.7]
synonym: "4-chlorobenzoyl CoA chlorohydrolase activity" RELATED [EC:3.8.1.7]
xref: EC:3.8.1.7
xref: MetaCyc:3.8.1.7-RXN
xref: RHEA:14853
xref: UM-BBD_enzymeID:e0113
is_a: GO:0019120 ! hydrolase activity, acting on acid halide bonds, in C-halide compounds

[Term]
id: GO:0018788
name: atrazine chlorohydrolase activity
namespace: molecular_function
def: "Catalysis of the reaction: atrazine + H2O = 4-(ethylamino)-2-hydroxy-6-(isopropylamino)-1,3,5-triazine + chloride + H+." [EC:3.8.1.8, RHEA:11312]
synonym: "AtzA" RELATED [EC:3.8.1.8]
xref: EC:3.8.1.8
xref: KEGG_REACTION:R05558
xref: MetaCyc:3.8.1.8-RXN
xref: RHEA:11312
xref: UM-BBD_reactionID:r0113
is_a: GO:0019120 ! hydrolase activity, acting on acid halide bonds, in C-halide compounds

[Term]
id: GO:0018789
name: cyclamate sulfohydrolase activity
namespace: molecular_function
def: "Catalysis of the reaction: cyclohexylsulfamate + H2O = cyclohexylamine + sulfate." [EC:3.10.1.2, RHEA:18481]
synonym: "cyclamate sulfamatase activity" EXACT []
synonym: "cyclamate sulfamidase activity" RELATED [EC:3.10.1.2]
synonym: "cyclamate sulphohydrolase activity" EXACT []
synonym: "cyclohexylsulfamate sulfamidase activity" RELATED [EC:3.10.1.2]
synonym: "cyclohexylsulfamate sulfohydrolase activity" RELATED [EC:3.10.1.2]
xref: EC:3.10.1.2
xref: KEGG_REACTION:R02564
xref: MetaCyc:CYCLAMATE-SULFOHYDROLASE-RXN
xref: RHEA:18481
xref: UM-BBD_reactionID:r0755
is_a: GO:0016826 ! hydrolase activity, acting on acid sulfur-nitrogen bonds

[Term]
id: GO:0018791
name: 2-hydroxy-3-carboxy-6-oxo-7-methylocta-2,4-dienoate decarboxylase activity
namespace: molecular_function
def: "Catalysis of the reaction: 2-hydroxy-3-carboxy-6-oxo-7-methylocta-2,4-dienoate = CO2 + 2-hydroxy-6-oxo-7-methylocta-2,4-dienoate." [UM-BBD_reactionID:r0398]
xref: UM-BBD_reactionID:r0398
is_a: GO:0016831 ! carboxy-lyase activity

[Term]
id: GO:0018792
name: bis(4-chlorophenyl)acetate decarboxylase activity
namespace: molecular_function
def: "Catalysis of the reaction: bis(4-chlorophenyl)acetate + H+ = CO2 + bis(4-chlorophenyl)methane. Bis(4-chlorophenyl)acetate is also known as DDA; bis(4-chlorophenyl)methane is also known as DDM." [UM-BBD_reactionID:r0520]
synonym: "DDA decarboxylase activity" EXACT []
xref: UM-BBD_reactionID:r0520
is_a: GO:0016831 ! carboxy-lyase activity

[Term]
id: GO:0018793
name: 3,5-dibromo-4-hydroxybenzoate decarboxylase activity
namespace: molecular_function
def: "Catalysis of the reaction: 3,5-dibromo-4-hydroxybenzoate + H+ = CO2 + 2,6-dibromophenol." [UM-BBD_reactionID:r0546]
xref: UM-BBD_reactionID:r0546
is_a: GO:0016831 ! carboxy-lyase activity

[Term]
id: GO:0018794
name: 2-hydroxyisobutyrate decarboxylase activity
namespace: molecular_function
def: "Catalysis of the reaction: 2-hydroxyisobutyrate + H+ = CO2 + 2-propanol." [UM-BBD_reactionID:r0617]
xref: UM-BBD_reactionID:r0617
is_a: GO:0016831 ! carboxy-lyase activity

[Term]
id: GO:0018795
name: 2-hydroxy-2-methyl-1,3-dicarbonate decarboxylase activity
namespace: molecular_function
def: "Catalysis of the reaction: 2-hydroxy-2-methyl-1,3-dicarbonate + H+ = CO2 + L-lactate." [UM-BBD_reactionID:r0621]
xref: UM-BBD_reactionID:r0621
is_a: GO:0016831 ! carboxy-lyase activity

[Term]
id: GO:0018796
name: 4,5-dihydroxyphthalate decarboxylase activity
namespace: molecular_function
def: "Catalysis of the reaction: 4,5-dihydroxyphthalate = 3,4-dihydroxybenzoate + CO2." [EC:4.1.1.55]
synonym: "4,5-dihydroxyphthalate carboxy-lyase (3,4-dihydroxybenzoate-forming)" RELATED [EC:4.1.1.55]
synonym: "4,5-dihydroxyphthalate carboxy-lyase activity" RELATED [EC:4.1.1.55]
xref: EC:4.1.1.55
xref: MetaCyc:45-DIHYDROXYPHTHALATE-DECARBOXYLASE-RXN
xref: RHEA:24184
xref: UM-BBD_enzymeID:e0106
is_a: GO:0016831 ! carboxy-lyase activity

[Term]
id: GO:0018798
name: gallate decarboxylase activity
namespace: molecular_function
def: "Catalysis of the reaction: gallate + H+ = CO2 + pyrogallol." [EC:4.1.1.59, RHEA:12749]
synonym: "gallate carboxy-lyase (pyrogallol-forming)" RELATED [EC:4.1.1.59]
synonym: "gallate carboxy-lyase activity" RELATED [EC:4.1.1.59]
synonym: "gallic acid decarboxylase activity" EXACT []
xref: EC:4.1.1.59
xref: KEGG_REACTION:R03247
xref: MetaCyc:GALLATE-DECARBOXYLASE-RXN
xref: RHEA:12749
xref: UM-BBD_reactionID:r0005
is_a: GO:0016831 ! carboxy-lyase activity

[Term]
id: GO:0018799
name: 4-hydroxybenzoate decarboxylase activity
namespace: molecular_function
def: "Catalysis of the reaction: 4-hydroxybenzoate + H+ = CO2 + phenol." [EC:4.1.1.61, RHEA:10876]
synonym: "4-hydroxybenzoate carboxy-lyase (phenol-forming)" RELATED [EC:4.1.1.61]
synonym: "4-hydroxybenzoate carboxy-lyase activity" RELATED [EC:4.1.1.61]
synonym: "p-hydroxybenzoate decarboxylase activity" RELATED [EC:4.1.1.61]
xref: EC:4.1.1.61
xref: KEGG_REACTION:R01238
xref: MetaCyc:4-HYDROXYBENZOATE-DECARBOXYLASE-RXN
xref: RHEA:10876
xref: UM-BBD_reactionID:r0159
is_a: GO:0016831 ! carboxy-lyase activity

[Term]
id: GO:0018800
name: 5-oxopent-3-ene-1,2,5-tricarboxylate decarboxylase activity
namespace: molecular_function
def: "Catalysis of the reaction: 5-oxopent-3-ene-1,2,5-tricarboxylate = 2-oxohept-3-enedioate + CO2." [EC:4.1.1.68]
synonym: "5-carboxymethyl-2-oxo-hex-3-ene-1,6-dioate decarboxylase activity" RELATED [EC:4.1.1.68]
synonym: "5-carboxymethyl-2-oxo-hex-3-ene-1,7-dioate decarboxylase activity" EXACT []
synonym: "5-oxopent-3-ene-1,2,5-tricarboxylate carboxy-lyase (2-oxohept-3-enedioate-forming)" RELATED [EC:4.1.1.68]
synonym: "5-oxopent-3-ene-1,2,5-tricarboxylate carboxy-lyase activity" RELATED [EC:4.1.1.68]
synonym: "HpaG-2" RELATED []
synonym: "HpaG2" RELATED []
synonym: "OPET decarboxylase activity" EXACT []
xref: EC:4.1.1.68
xref: MetaCyc:4.1.1.68-RXN
xref: RHEA:14397
xref: UM-BBD_reactionID:r0367
is_a: GO:0016831 ! carboxy-lyase activity

[Term]
id: GO:0018801
name: glutaconyl-CoA decarboxylase activity
namespace: molecular_function
def: "Catalysis of the reaction: trans-glutaconyl-CoA + H+ = but-2-enoyl-CoA + CO2." [PMID:11248185, RHEA:23972]
synonym: "4-carboxybut-2-enoyl-CoA carboxy-lyase (but-2-enoyl-CoA-forming)" EXACT []
synonym: "4-carboxybut-2-enoyl-CoA carboxy-lyase activity" RELATED [EC:7.2.4.5]
synonym: "glutaconyl coenzyme A decarboxylase activity" RELATED [EC:7.2.4.5]
synonym: "pent-2-enoyl-CoA carboxy-lyase activity" RELATED [EC:7.2.4.5]
xref: EC:7.2.4.5
xref: KEGG_REACTION:R03028
xref: MetaCyc:GLUTACONYL-COA-DECARBOXYLASE-RXN
xref: RHEA:23972
xref: UM-BBD_reactionID:r0199
is_a: GO:0015451 ! decarboxylation-driven active transmembrane transporter activity
is_a: GO:0016831 ! carboxy-lyase activity

[Term]
id: GO:0018802
name: 2,4-dihydroxyhept-2-ene-1,7-dioate aldolase activity
namespace: molecular_function
def: "Catalysis of the reaction: 2,4-dihydroxy-hept-trans-2-ene-1,7-dioate = pyruvate + succinic semialdehyde." [PMID:8529896]
xref: UM-BBD_reactionID:r0370
is_a: GO:0016831 ! carboxy-lyase activity

[Term]
id: GO:0018803
name: 4-(2-carboxyphenyl)-2-oxobut-3-enoate aldolase activity
namespace: molecular_function
def: "Catalysis of the reaction: (3E)-4-(2-carboxyphenyl)-2-oxobut-3-enoate = 2-carboxybenzaldehyde + pyruvate." [EC:4.1.2.34]
synonym: "(3E)-4-(2-carboxyphenyl)-2-oxobut-3-enoate 2-carboxybenzaldehyde-lyase activity" NARROW [EC:4.1.2.34]
synonym: "(3Z)-4-(2-carboxyphenyl)-2-oxobut-3-enoate 2-carboxybenzaldehyde-lyase (pyruvate-forming)" RELATED [EC:4.1.2.34]
synonym: "(3Z)-4-(2-carboxyphenyl)-2-oxobut-3-enoate 2-carboxybenzaldehyde-lyase activity" NARROW [EC:4.1.2.34]
synonym: "2'-carboxybenzalpyruvate aldolase activity" RELATED [EC:4.1.2.34]
synonym: "trans-2'-carboxybenzalpyruvate hydratase-aldolase activity" EXACT []
xref: EC:4.1.2.34
xref: MetaCyc:4.1.2.34-RXN
xref: RHEA:16453
xref: UM-BBD_reactionID:r0487
is_a: GO:0016831 ! carboxy-lyase activity

[Term]
id: GO:0018805
name: benzylsuccinate synthase activity
namespace: molecular_function
def: "Catalysis of the reaction: fumarate + toluene = 2-benzylsuccinate." [EC:4.1.99.11, RHEA:10416]
synonym: "benzylsuccinate fumarate-lyase (toluene-forming)" RELATED [EC:4.1.99.11]
synonym: "benzylsuccinate fumarate-lyase activity" RELATED [EC:4.1.99.11]
xref: EC:4.1.99.11
xref: KEGG_REACTION:R05598
xref: MetaCyc:RXN-863
xref: RHEA:10416
xref: UM-BBD_enzymeID:e0259
is_a: GO:0016830 ! carbon-carbon lyase activity

[Term]
id: GO:0018807
name: 6-hydroxycyclohex-1-ene-1-carboxyl-CoA hydratase activity
namespace: molecular_function
def: "Catalysis of the reaction: 6-hydroxycyclohex-1-ene-1-carboxyl-CoA + H2O = 2,6-dihydroxycyclohexane-1-carboxyl-CoA." [UM-BBD_reactionID:r0204]
xref: EC:3.7.1.21
xref: RHEA:39651
xref: UM-BBD_reactionID:r0204
is_a: GO:0016822 ! hydrolase activity, acting on acid carbon-carbon bonds

[Term]
id: GO:0018808
name: trans-4-(1'-hydroxynaphth-2'-yl)-2-oxobut-3-enoate hydratase-aldolase activity
namespace: molecular_function
def: "Catalysis of the reaction: trans-4-(1'-hydroxynaphth-2'-yl)-2-oxobut-3-enoate + H2O = pyruvate + 1-hydroxy-2-naphthaldehyde." [UM-BBD_reactionID:r0484]
xref: UM-BBD_reactionID:r0484
is_a: GO:0016836 ! hydro-lyase activity

[Term]
id: GO:0018809
name: E-phenylitaconyl-CoA hydratase activity
namespace: molecular_function
def: "Catalysis of the reaction: E-phenylitaconyl-CoA + H2O = (hydroxymethylphenyl)succinyl-CoA." [UM-BBD_reactionID:r0331]
xref: UM-BBD_reactionID:r0331
is_a: GO:0016836 ! hydro-lyase activity

[Term]
id: GO:0018810
name: trans-4-[2-(3-hydroxy)-thionaphthenyl]-2-oxo-3-butenoate hydratase activity
namespace: molecular_function
def: "Catalysis of the reaction: trans-4-(2-(3-hydroxy)-thionaphthenyl)-2-oxo-3-butenoate + H2O = pyruvate + 3-hydroxy-2-formylbenzothiophene." [UM-BBD_reactionID:r0164]
xref: UM-BBD_reactionID:r0164
is_a: GO:0016836 ! hydro-lyase activity

[Term]
id: GO:0018811
name: cyclohex-1-ene-1-carboxyl-CoA hydratase activity
namespace: molecular_function
def: "Catalysis of the reaction: cyclohex-1-ene-1-carboxyl-CoA + H2O = 2-hydroxycyclohexane-1-carboxyl-CoA." [MetaCyc:R266-RXN, UM-BBD_reactionID:r0191]
xref: MetaCyc:R266-RXN
xref: UM-BBD_reactionID:r0191
is_a: GO:0016836 ! hydro-lyase activity

[Term]
id: GO:0018812
name: 3-hydroxyacyl-CoA dehydratase activity
namespace: molecular_function
def: "Catalysis of the reaction: a 3-hydroxy-fatty acyl-CoA = a (2E)-enoyl-CoA + H2O." [RHEA:33767]
xref: EC:4.2.1.74
xref: MetaCyc:LONG-CHAIN-ENOYL-COA-HYDRATASE-RXN
xref: Reactome:R-HSA-2066778 "Hydration of delta2-tetracosaheptaenoyl-CoA to 3-hydroxy tetracosahexaenoyl-CoA"
xref: Reactome:R-HSA-2066780 "Dehydrogenation of 3-hydroxy tetracosahexaenoyl-CoA"
xref: Reactome:R-HSA-389986 "trans-2,3-dehydropristanoyl-CoA + H2O => 3-hydroxypristanoyl-CoA"
xref: Reactome:R-HSA-390252 "HSD17B4 hydrates trans-2,3-dehydrohexacosanoyl-CoA"
xref: Reactome:R-HSA-5676637 "PTPLs dehydrate VLC3HA-CoA to VLCTDA-CoA"
xref: Reactome:R-HSA-6809263 "EHHADH hydrates trans-2,3-dehydrohexacosanoyl-CoA"
xref: Reactome:R-HSA-8957389 "RPP14 (HTD2) dehydrates 3HA-CoA to t2E-CoA"
xref: RHEA:33767
is_a: GO:0004300 ! enoyl-CoA hydratase activity

[Term]
id: GO:0018813
name: trans-o-hydroxybenzylidenepyruvate hydratase-aldolase activity
namespace: molecular_function
def: "Catalysis of the reaction: 2-oxo-3-enoate-4-benzenoid + H2O = pyruvate + benzaldehyde derivative. Substrates are (3E)-4-(5-amino-2-hydroxy-phenyl)-2-oxo-but-3-ene-1-oic-acid (forms 5-aminosalicylaldehyde) and trans-o-hydroxybenzylidenepyruvate (forms salicylaldehyde)." [UM-BBD_enzymeID:e0257]
xref: EC:4.1.2.45
xref: RHEA:27389
xref: UM-BBD_enzymeID:e0257
is_a: GO:0016836 ! hydro-lyase activity

[Term]
id: GO:0018814
name: phenylacetaldoxime dehydratase activity
namespace: molecular_function
def: "Catalysis of the reaction: (trans)-phenylacetaldoxime = H2O + phenylacetonitrile." [PMID:25015725, RHEA:20069]
synonym: "(Z)-phenylacetaldehyde-oxime hydro-lyase activity" EXACT [EC:4.8.1.4]
synonym: "arylacetaldoxime dehydratase activity" EXACT [EC:4.8.1.4]
synonym: "PAOx dehydratase activity" RELATED [EC:4.8.1.4]
xref: EC:4.8.1.4
xref: KEGG_REACTION:R07638
xref: MetaCyc:4.99.1.7-RXN
xref: RHEA:20069
xref: UM-BBD_reactionID:r0697
is_a: GO:0141122 ! nitrogen-oxygen hydrolyase activity

[Term]
id: GO:0018815
name: 3-methyl-5-hydroxy-6-(3-carboxy-3-oxopropenyl)-1H-2-pyridon hydratase-aldolase activity
namespace: molecular_function
def: "Catalysis of the reaction: 3-methyl-5-hydroxy-6-(3-carboxy-3-oxopropenyl)-1H-2-pyridon + H2O = 2-oxobut-3-enanoate + 2,5,6-trihydroxy-3-methylpyridine." [MetaCyc:RXN-645, UM-BBD_reactionID:r0051]
xref: MetaCyc:RXN-645
xref: UM-BBD_reactionID:r0051
is_a: GO:0016836 ! hydro-lyase activity

[Term]
id: GO:0018816
name: 2-hydroxyisobutyrate dehydratase activity
namespace: molecular_function
def: "Catalysis of the reaction: 2-hydroxyisobutyrate = H2O + methacrylate." [UM-BBD_reactionID:r0618]
xref: UM-BBD_reactionID:r0618
is_a: GO:0016836 ! hydro-lyase activity

[Term]
id: GO:0018817
name: 2-oxo-hept-3-ene-1,7-dioate hydratase activity
namespace: molecular_function
def: "Catalysis of the reaction: cis-2-oxohept-3-ene-1,7-dioate + H2O = 2,4-dihydroxy-hept-trans-2-ene-1,7-dioate." [UM-BBD_reactionID:r0369]
synonym: "2-oxo-hepta-3-ene-1,7-dioate hydratase activity" EXACT []
synonym: "2-oxo-hepta-3-ene-1,7-dioic acid hydratase activity" EXACT []
synonym: "HpaH" RELATED []
xref: MetaCyc:HYDROXYHEPTA-DIENEDIOATE-HYDROXY-RXN
xref: RHEA:42072
xref: UM-BBD_reactionID:r0369
is_a: GO:0016836 ! hydro-lyase activity

[Term]
id: GO:0018818
name: acetylene hydratase activity
namespace: molecular_function
def: "Catalysis of the reaction: acetaldehyde = acetylene + H2O." [EC:4.2.1.112, RHEA:17885]
synonym: "acetaldehyde hydro-lyase activity" RELATED [EC:4.2.1.112]
synonym: "AH" RELATED [EC:4.2.1.112]
synonym: "AHy" RELATED [EC:4.2.1.112]
xref: EC:4.2.1.112
xref: KEGG_REACTION:R05380
xref: MetaCyc:R141-RXN
xref: RHEA:17885
xref: UM-BBD_reactionID:r0591
is_a: GO:0016836 ! hydro-lyase activity

[Term]
id: GO:0018819
name: lactoyl-CoA dehydratase activity
namespace: molecular_function
def: "Catalysis of the reaction: lactoyl-CoA = acryloyl-CoA + H2O." [EC:4.2.1.54, RHEA:34691]
synonym: "acrylyl coenzyme A hydratase activity" RELATED [EC:4.2.1.54]
synonym: "lactoyl coenzyme A dehydratase activity" RELATED [EC:4.2.1.54]
synonym: "lactoyl-CoA hydro-lyase (acryloyl-CoA-forming)" RELATED [EC:4.2.1.54]
synonym: "lactoyl-CoA hydro-lyase activity" RELATED [EC:4.2.1.54]
synonym: "lactyl CoA dehydratase activity" RELATED [EC:4.2.1.54]
synonym: "lactyl-coenzyme A dehydrase activity" RELATED [EC:4.2.1.54]
xref: EC:4.2.1.54
xref: MetaCyc:LACTOYL-COA-DEHYDRATASE-RXN
xref: MetaCyc:RXN-781
xref: RHEA:34691
xref: UM-BBD_reactionID:r0086
is_a: GO:0016836 ! hydro-lyase activity

[Term]
id: GO:0018820
name: cyanamide hydratase activity
namespace: molecular_function
def: "Catalysis of the reaction: urea = cyanamide + H2O." [EC:4.2.1.69, RHEA:23056]
synonym: "urea hydro-lyase (cyanamide-forming)" RELATED [EC:4.2.1.69]
synonym: "urea hydro-lyase activity" RELATED [EC:4.2.1.69]
xref: EC:4.2.1.69
xref: KEGG_REACTION:R00778
xref: MetaCyc:CYANAMIDE-HYDRATASE-RXN
xref: RHEA:23056
xref: UM-BBD_reactionID:r0668
is_a: GO:0016836 ! hydro-lyase activity

[Term]
id: GO:0018822
name: nitrile hydratase activity
namespace: molecular_function
def: "Catalysis of the reaction: an aliphatic amide = a nitrile + H2O." [RHEA:12673]
synonym: "3-cyanopyridine hydratase activity" NARROW []
synonym: "acrylonitrile hydratase activity" RELATED []
synonym: "aliphatic nitrile hydratase activity" RELATED []
synonym: "aliphatic-amide hydro-lyase (nitrile-forming)" RELATED []
synonym: "H-NHase activity" RELATED []
synonym: "L-NHase activity" RELATED []
synonym: "NHase activity" RELATED []
synonym: "nitrile hydro-lyase activity" RELATED [EC:4.2.1.84]
xref: EC:4.2.1.84
xref: MetaCyc:NITRILE-HYDRATASE-RXN
xref: RHEA:12673
xref: UM-BBD_enzymeID:e0067
is_a: GO:0016836 ! hydro-lyase activity

[Term]
id: GO:0018823
name: cyclohexa-1,5-dienecarbonyl-CoA hydratase activity
namespace: molecular_function
def: "Catalysis of the reaction: cyclohexa-1,5-diene-1-carbonyl-CoA + H2O = 6-hydroxycyclohex-1-enecarbonyl-CoA." [EC:4.2.1.100, RHEA:21856]
synonym: "6-hydroxycyclohex-1-enecarbonyl-CoA (cyclohexa-1,5-dienecarbonyl-CoA-forming)" RELATED [EC:4.2.1.100]
synonym: "cyclohex-1,5-diene-1-carbonyl-CoA hydratase activity" EXACT []
synonym: "cyclohexa-1,5-diene-1-carbonyl-CoA hydratase activity" RELATED [EC:4.2.1.100]
synonym: "cyclohexa-1,5-diene-1-carboxyl-CoA hydratase activity" RELATED [EC:4.2.1.100]
synonym: "cyclohexa-1,5-dienecarbonyl-CoA hydro-lyase activity" RELATED [EC:4.2.1.100]
synonym: "dienoyl-CoA hydratase activity" RELATED [EC:4.2.1.100]
xref: EC:4.2.1.100
xref: KEGG_REACTION:R05597
xref: MetaCyc:4.2.1.100-RXN
xref: RHEA:21856
xref: UM-BBD_reactionID:r0203
is_a: GO:0016836 ! hydro-lyase activity

[Term]
id: GO:0018824
name: (hydroxyamino)benzene mutase activity
namespace: molecular_function
def: "Catalysis of the reaction: (hydroxyamino)benzene = 2-aminophenol." [EC:5.4.4.1, UM-BBD_reactionID:r0304]
synonym: "(hydroxyamino)benzene hydroxymutase activity" RELATED [EC:5.4.4.1]
synonym: "HAB mutase activity" RELATED [EC:5.4.4.1]
synonym: "hydroxylaminobenzene hydroxymutase activity" RELATED [EC:5.4.4.1]
synonym: "hydroxylaminobenzene mutase activity" RELATED [EC:5.4.4.1]
xref: MetaCyc:5.4.4.1-RXN
xref: RHEA:19245
xref: UM-BBD_reactionID:r0304
is_a: GO:0050486 ! intramolecular hydroxytransferase activity

[Term]
id: GO:0018825
name: triethanolamine lyase activity
namespace: molecular_function
def: "Catalysis of the reaction: triethanolamine = diethanolamine + acetaldehyde." [UM-BBD_enzymeID:e0421]
xref: UM-BBD_enzymeID:e0421
is_a: GO:0016843 ! amine-lyase activity

[Term]
id: GO:0018826
name: methionine gamma-lyase activity
namespace: molecular_function
def: "Catalysis of the reaction: L-methionine = methanethiol + NH3 + 2-oxobutanoate." [EC:4.4.1.11, RHEA:23800]
synonym: "L-methioninase activity" RELATED [EC:4.4.1.11]
synonym: "L-methionine gamma-lyase activity" RELATED [EC:4.4.1.11]
synonym: "L-methionine methanethiol-lyase (deaminating)" RELATED [EC:4.4.1.11]
synonym: "L-methionine methanethiol-lyase (deaminating; 2-oxobutanoate-forming)" RELATED [EC:4.4.1.11]
synonym: "methioninase activity" RELATED [EC:4.4.1.11]
synonym: "methionine dethiomethylase activity" RELATED [EC:4.4.1.11]
synonym: "methionine lyase activity" RELATED [EC:4.4.1.11]
xref: EC:4.4.1.11
xref: MetaCyc:METHIONINE-GAMMA-LYASE-RXN
xref: RHEA:23800
xref: UM-BBD_reactionID:r0432
is_a: GO:0016846 ! carbon-sulfur lyase activity

[Term]
id: GO:0018827
name: 1-chloro-2,2-bis(4-chlorophenyl)ethane dehydrochlorinase activity
namespace: molecular_function
def: "Catalysis of the reaction: 1-chloro-2,2-bis(4-chlorophenyl)ethane = HCl + unsym-bis(4-chlorophenyl)ethene. 1-chloro-2,2-bis(4-chlorophenyl)ethane is also known as DDMS; unsym-bis(4-chlorophenyl)ethene is also known as DDNU." [UM-BBD_reactionID:r0515]
synonym: "DDMS dehydrochlorinase activity" EXACT []
xref: EC:4.5.1.-
xref: UM-BBD_reactionID:r0515
is_a: GO:0016848 ! carbon-halide lyase activity

[Term]
id: GO:0018828
name: halohydrin hydrogen-halide-lyase A activity
namespace: molecular_function
def: "Catalysis of the elimination of HCl from a chloro- or bromopropanol, yielding an epoxypropane." [UM-BBD_enzymeID:e0048]
xref: UM-BBD_enzymeID:e0048
is_a: GO:0019181 ! halohydrin hydrogen-halide-lyase activity

[Term]
id: GO:0018829
name: 1,1-dichloro-2,2-bis(4-chlorophenyl)ethane dehydrochlorinase activity
namespace: molecular_function
def: "Catalysis of the reaction: 1,1-dichloro-2,2-bis(4-chlorophenyl)ethane = HCl + 1-chloro-2,2-bis(4-chlorophenyl)ethene. 1,1-dichloro-2,2-bis(4-chlorophenyl)ethane is also known as DDD; 1-chloro-2,2-bis(4-chlorophenyl)ethene is also known as DDMU." [UM-BBD_reactionID:r0513]
synonym: "DDD dehydrochlorinase activity" EXACT []
xref: EC:4.5.1.-
xref: UM-BBD_reactionID:r0513
is_a: GO:0016848 ! carbon-halide lyase activity

[Term]
id: GO:0018830
name: gamma-hexachlorocyclohexane dehydrochlorinase activity
namespace: molecular_function
def: "Catalysis of the reaction: gamma-hexachlorocyclohexane + HCl = 1,3(R),4(S),5(S),6(R)-pentachlorocyclohexene." [UM-BBD_enzymeID:e0359]
xref: EC:4.5.1.-
xref: UM-BBD_enzymeID:e0359
is_a: GO:0016848 ! carbon-halide lyase activity

[Term]
id: GO:0018831
name: 5-chloro-1,2,4-trihydroxybenzene dechlorinase activity
namespace: molecular_function
def: "Catalysis of the reaction: 5-chloro-1,2,4-trihydroxybenzene = Cl- + H+ + 2-hydroxy-1,4-benzoquinone." [UM-BBD_reactionID:r0666]
xref: EC:4.5.1.-
xref: UM-BBD_reactionID:r0666
is_a: GO:0016848 ! carbon-halide lyase activity

[Term]
id: GO:0018832
name: halohydrin hydrogen-halide-lyase B activity
namespace: molecular_function
def: "Catalysis of the elimination of HCl from a chloropropanol, yielding an epoxypropane." [UM-BBD_enzymeID:e0050]
xref: UM-BBD_enzymeID:e0050
is_a: GO:0019181 ! halohydrin hydrogen-halide-lyase activity

[Term]
id: GO:0018833
name: DDT-dehydrochlorinase activity
namespace: molecular_function
def: "Catalysis of the reaction: 1,1,1-trichloro-2,2-bis(4-chlorophenyl)ethane = 1,1-dichloro-2,2-bis(4-chlorophenyl)ethylene + chloride + H+." [EC:4.5.1.1, RHEA:19217]
synonym: "1,1,1-trichloro-2,2-bis(4-chlorophenyl)ethane chloride-lyase [1,1-dichloro-2,2-bis(4-chlorophenyl)ethylene-forming]" RELATED [EC:4.5.1.1]
synonym: "1,1,1-trichloro-2,2-bis(4-chlorophenyl)ethane chloride-lyase activity" RELATED [EC:4.5.1.1]
synonym: "DDT dehydrochlorinase activity" EXACT []
synonym: "DDT-as" RELATED [EC:4.5.1.1]
synonym: "DDT-ase activity" RELATED [EC:4.5.1.1]
synonym: "DDTase activity" RELATED [EC:4.5.1.1]
xref: EC:4.5.1.1
xref: KEGG_REACTION:R04522
xref: MetaCyc:DDT-DEHYDROCHLORINASE-RXN
xref: RHEA:19217
xref: UM-BBD_reactionID:r0439
is_a: GO:0016848 ! carbon-halide lyase activity

[Term]
id: GO:0018834
name: dichloromethane dehalogenase activity
namespace: molecular_function
def: "Catalysis of the reaction: dichloromethane + H2O = 2 chloride + formaldehyde + 2 H+." [EC:4.5.1.3, RHEA:15397]
synonym: "dichloromethane chloride-lyase (adding H2O; chloride-hydrolysing; formaldehyde-forming)" RELATED [EC:4.5.1.3]
synonym: "dichloromethane chloride-lyase (chloride-hydrolysing)" RELATED [EC:4.5.1.3]
xref: EC:4.5.1.3
xref: KEGG_REACTION:R00603
xref: MetaCyc:DICHLOROMETHANE-DEHALOGENASE-RXN
xref: RHEA:15397
xref: UM-BBD_reactionID:r0188
is_a: GO:0016848 ! carbon-halide lyase activity

[Term]
id: GO:0018835
name: carbon phosphorus lyase activity
namespace: molecular_function
alt_id: GO:0009456
def: "Catalysis of the reaction: alkylphosphonic acid = R-CH3 + phosphate. Substrates include aminomethylphosphonic acid (AMPA) (forms methylamine), dimethylphosphinic acid (forms methylphosphonic acid), glyphosate (forms sarcosine) and methylphosphonic acid (forms phosphate)." [PMID:3804975]
xref: EC:4.7.1.-
is_a: GO:0016829 ! lyase activity

[Term]
id: GO:0018836
name: alkylmercury lyase activity
namespace: molecular_function
def: "Catalysis of the reaction: an alkylmercury + H+ = an alkane + Hg2+." [RHEA:18777]
synonym: "alkylmercury mercuric-lyase (alkane-forming)" RELATED [EC:4.99.1.2]
synonym: "alkylmercury mercuric-lyase activity" RELATED [EC:4.99.1.2]
synonym: "organomercurial lyase activity" RELATED [EC:4.99.1.2]
synonym: "organomercury lyase activity" RELATED [EC:4.99.1.2]
xref: EC:4.99.1.2
xref: MetaCyc:ALKYLMERCURY-LYASE-RXN
xref: RHEA:18777
xref: UM-BBD_enzymeID:e0055
is_a: GO:0016829 ! lyase activity

[Term]
id: GO:0018837
name: 2-hydroxy-2H-benzo[h]chromene-2-carboxylate isomerase activity
namespace: molecular_function
def: "Catalysis of the reaction: 2-hydroxy-2 H-benzo[h]chromene-2-carboxylate = cis -4-(1'-hydroxynaphth-2'-yl)-2-oxobut-3-enoate." [UM-BBD_reactionID:r0502]
xref: UM-BBD_reactionID:r0502
is_a: GO:0016856 ! racemase and epimerase activity, acting on hydroxy acids and derivatives

[Term]
id: GO:0018838
name: mandelate racemase activity
namespace: molecular_function
def: "Catalysis of the reaction: (S)-mandelate = (R)-mandelate." [EC:5.1.2.2]
xref: EC:5.1.2.2
xref: MetaCyc:MANDELATE-RACEMASE-RXN
xref: RHEA:13945
xref: UM-BBD_reactionID:r0091
is_a: GO:0016856 ! racemase and epimerase activity, acting on hydroxy acids and derivatives

[Term]
id: GO:0018839
name: cis-4-[2-(3-hydroxy)-thionaphthenyl]-2-oxo-3-butenoate isomerase activity
namespace: molecular_function
def: "Catalysis of the reaction: cis-4-(2-(3-hydroxy)-thionaphthenyl)-2-oxo-3-butenoate = trans-4-(2-(3-hydroxy)-thionaphthenyl)-2-oxo-3-butenoate." [UM-BBD_reactionID:r0163]
xref: EC:5.2.1.-
xref: UM-BBD_reactionID:r0163
is_a: GO:0016859 ! cis-trans isomerase activity

[Term]
id: GO:0018844
name: 2-hydroxytetrahydrofuran isomerase activity
namespace: molecular_function
def: "Catalysis of the reaction: 2-hydroxytetrahydrofuran = 4-hydroxybutyraldehyde." [UM-BBD_reactionID:r0019]
xref: EC:5.3.99.-
xref: UM-BBD_reactionID:r0019
is_a: GO:0016860 ! intramolecular oxidoreductase activity

[Term]
id: GO:0018845
name: 2-hydroxychromene-2-carboxylate isomerase activity
namespace: molecular_function
def: "Catalysis of the reaction: 2-hydroxychromene-2-carboxylate = (3E)-4-(2-hydroxyphenyl)-2-oxobut-3-enoate. (3E)-4-(2-hydroxyphenyl)-2-oxobut-3-enoate is also known as trans-o-hydroxybenzylidenepyruvate." [RHEA:27401]
xref: EC:5.99.1.4
xref: KEGG_REACTION:R05137
xref: MetaCyc:RXNN-386
xref: RHEA:27401
xref: UM-BBD_reactionID:r0337
is_a: GO:0016860 ! intramolecular oxidoreductase activity

[Term]
id: GO:0018846
name: styrene-oxide isomerase activity
namespace: molecular_function
def: "Catalysis of the reaction: styrene oxide = phenylacetaldehyde." [EC:5.3.99.7, RHEA:21604]
synonym: "SOI activity" RELATED [EC:5.3.99.7]
synonym: "styrene oxide isomerase activity" EXACT []
synonym: "styrene-oxide isomerase (epoxide-cleaving)" RELATED [EC:5.3.99.7]
xref: EC:5.3.99.7
xref: KEGG_REACTION:R02615
xref: MetaCyc:STYRENE-OXIDE-ISOMERASE-RXN
xref: RHEA:21604
xref: UM-BBD_reactionID:r0034
is_a: GO:0016860 ! intramolecular oxidoreductase activity

[Term]
id: GO:0018847
name: obsolete alpha-pinene lyase activity
namespace: molecular_function
def: "OBSOLETE. Catalysis of the reaction: alpha-pinene = limonene." [UM-BBD_reactionID:r0712]
comment: This term was obsoleted because there is no evidence that this activity exists.
xref: UM-BBD_reactionID:r0712
is_obsolete: true
consider: GO:0046249

[Term]
id: GO:0018848
name: pinocarveol isomerase activity
namespace: molecular_function
def: "Catalysis of the reaction: pinocarveol = carveol." [UM-BBD_reactionID:r0715]
xref: EC:5.5.1.-
xref: UM-BBD_reactionID:r0715
is_a: GO:0016872 ! intramolecular lyase activity

[Term]
id: GO:0018849
name: muconate cycloisomerase activity
namespace: molecular_function
def: "Catalysis of the reaction: 2,5-dihydro-5-oxofuran-2-acetate = cis,cis-hexadienedioate." [RHEA:30031]
synonym: "cis,cis-muconate cycloisomerase activity" RELATED [EC:5.5.1.1]
synonym: "cis,cis-muconate-lactonizing enzyme" RELATED [EC:5.5.1.1]
synonym: "muconate cycloisomerase I activity" RELATED [EC:5.5.1.1]
synonym: "muconate lactonizing enzyme activity" RELATED [EC:5.5.1.1]
synonym: "muconate lactonizing enzyme I activity" RELATED [EC:5.5.1.1]
xref: EC:5.5.1.1
xref: MetaCyc:MUCONATE-CYCLOISOMERASE-RXN
xref: RHEA:30031
xref: UM-BBD_enzymeID:e0133
is_a: GO:0016872 ! intramolecular lyase activity

[Term]
id: GO:0018850
name: chloromuconate cycloisomerase activity
namespace: molecular_function
def: "Catalysis of the reaction: 2-chloro-2,5-dihydro-5-oxofuran-2-acetate = 3-chloro-cis,cis-muconate." [EC:5.5.1.7]
synonym: "2-chloro-2,5-dihydro-5-oxofuran-2-acetate lyase (decyclizing)" RELATED [EC:5.5.1.7]
synonym: "muconate cycloisomerase II activity" RELATED [EC:5.5.1.7]
xref: EC:5.5.1.7
xref: RHEA:11032
xref: UM-BBD_enzymeID:e0065
is_a: GO:0016872 ! intramolecular lyase activity

[Term]
id: GO:0018851
name: alpha-pinene-oxide decyclase activity
namespace: molecular_function
def: "Catalysis of the reaction: alpha-pinene oxide = (Z)-2-methyl-5-isopropylhexa-2,5-dienal." [EC:5.5.1.10, RHEA:16693]
synonym: "alpha-pinene oxide lyase activity" EXACT []
synonym: "alpha-pinene-oxide lyase (decyclizing)" RELATED [EC:5.5.1.10]
xref: EC:5.5.1.10
xref: KEGG_REACTION:R04040
xref: MetaCyc:ALPHA-PINENE-OXIDE-DECYCLASE-RXN
xref: RHEA:16693
xref: UM-BBD_reactionID:r0743
is_a: GO:0016872 ! intramolecular lyase activity

[Term]
id: GO:0018852
name: dichloromuconate cycloisomerase activity
namespace: molecular_function
def: "Catalysis of the reaction: 2,4-dichloro-2,5-dihydro-5-oxofuran-2-acetate = 2,4-dichloro-cis,cis-muconate." [EC:5.5.1.11]
synonym: "2,4-dichloro-2,5-dihydro-5-oxofuran-2-acetate lyase (decyclizing)" RELATED [EC:5.5.1.11]
xref: EC:5.5.1.11
xref: MetaCyc:RXN-9856
xref: RHEA:17437
xref: UM-BBD_reactionID:r0277
is_a: GO:0016872 ! intramolecular lyase activity

[Term]
id: GO:0018853
name: obsolete perillyl-CoA synthetase activity
namespace: molecular_function
def: "OBSOLETE. Catalysis of the reaction: perillic acid + CoA-SH + ATP = H2O + ADP/AMP + mono/diphosphate + perillyl-CoA." [UM-BBD_reactionID:r0731]
comment: This term was made obsolete because it represents two reactions.
synonym: "perillyl-CoA synthetase activity" EXACT []
xref: EC:6.2.1.-
xref: UM-BBD_reactionID:r0731
is_obsolete: true
consider: GO:0052685
consider: GO:0052686

[Term]
id: GO:0018854
name: 3-isopropenyl-6-oxoheptanoyl-CoA synthetase activity
namespace: molecular_function
def: "Catalysis of the reaction: (3R)-3-isopropenyl-6-oxoheptanoate + CoA-SH + ATP = H2O + ADP/AMP + mono/diphosphate + (3R)-3-isopropenyl-6-oxoheptanoyl-CoA." [UM-BBD_reactionID:r0737]
xref: UM-BBD_reactionID:r0737
is_a: GO:0016405 ! CoA-ligase activity
is_a: GO:0016878 ! acid-thiol ligase activity

[Term]
id: GO:0018855
name: 2-oxo-delta3-4,5,5-trimethylcyclopentenylacetyl-CoA synthetase activity
namespace: molecular_function
def: "Catalysis of the reaction: 2-oxo-delta3-4,5,5-trimethylcyclopentenylacetate + ATP + CoA = AMP + diphosphate + 2-oxo-delta3-4,5,5-trimethylcyclopentenylacetyl-CoA." [UM-BBD_reactionID:r0429]
xref: EC:6.2.1.38
xref: RHEA:33419
xref: UM-BBD_reactionID:r0429
is_a: GO:0016405 ! CoA-ligase activity
is_a: GO:0016878 ! acid-thiol ligase activity

[Term]
id: GO:0018856
name: benzoyl acetate-CoA ligase activity
namespace: molecular_function
def: "Catalysis of the reaction: 3-oxo-3-phenylpropionate + CoA + ATP = AMP + diphosphate + benzoyl acetyl-CoA." [UM-BBD_reactionID:r0242]
xref: KEGG_REACTION:R05452
xref: SABIO-RK:5058
xref: UM-BBD_reactionID:r0242
is_a: GO:0016405 ! CoA-ligase activity
is_a: GO:0016878 ! acid-thiol ligase activity

[Term]
id: GO:0018857
name: 2,4-dichlorobenzoate-CoA ligase activity
namespace: molecular_function
def: "Catalysis of the reaction: 2,4-dichlorobenzoate + ATP + CoASH = AMP + diphosphate + 2,4-dichlorobenzoyl-CoA." [UM-BBD_reactionID:r0137]
xref: UM-BBD_reactionID:r0137
is_a: GO:0016405 ! CoA-ligase activity
is_a: GO:0016878 ! acid-thiol ligase activity

[Term]
id: GO:0018858
name: benzoate-CoA ligase activity
namespace: molecular_function
def: "Catalysis of the reaction: ATP + benzoate + CoA = AMP + benzoyl-CoA + diphosphate." [EC:6.2.1.25, RHEA:10132]
synonym: "benzoate-coenzyme A ligase activity" RELATED [EC:6.2.1.25]
synonym: "benzoate:CoA ligase (AMP-forming)" RELATED [EC:6.2.1.25]
synonym: "benzoyl CoA synthetase (AMP forming)" RELATED [EC:6.2.1.25]
synonym: "benzoyl-coenzyme A synthetase activity" RELATED [EC:6.2.1.25]
xref: EC:6.2.1.25
xref: KEGG_REACTION:R01422
xref: MetaCyc:BENZOATE--COA-LIGASE-RXN
xref: RHEA:10132
xref: UM-BBD_reactionID:r0189
is_a: GO:0016405 ! CoA-ligase activity
is_a: GO:0016878 ! acid-thiol ligase activity

[Term]
id: GO:0018859
name: 4-hydroxybenzoate-CoA ligase activity
namespace: molecular_function
def: "Catalysis of the reaction: ATP + 4-hydroxybenzoate + CoA = AMP + diphosphate + 4-hydroxybenzoyl-CoA." [EC:6.2.1.27]
synonym: "4-hydroxybenzoate-CoA synthetase activity" RELATED [EC:6.2.1.27]
synonym: "4-hydroxybenzoate-coenzyme A ligase (AMP-forming)" RELATED [EC:6.2.1.27]
synonym: "4-hydroxybenzoate:CoA ligase (AMP-forming)" RELATED [EC:6.2.1.27]
synonym: "4-hydroxybenzoyl coenzyme A synthetase activity" RELATED [EC:6.2.1.27]
synonym: "4-hydroxybenzoyl-CoA ligase activity" RELATED [EC:6.2.1.27]
xref: EC:6.2.1.27
xref: KEGG_REACTION:R01300
xref: MetaCyc:4-HYDROXYBENZOATE--COA-LIGASE-RXN
xref: RHEA:23116
xref: UM-BBD_reactionID:r0156
is_a: GO:0016405 ! CoA-ligase activity
is_a: GO:0016878 ! acid-thiol ligase activity

[Term]
id: GO:0018860
name: anthranilate-CoA ligase activity
namespace: molecular_function
def: "Catalysis of the reaction: ATP + anthranilate + CoA = AMP + diphosphate + anthranilyl-CoA." [EC:6.2.1.32]
synonym: "2-aminobenzoate coenzyme A ligase activity" RELATED [EC:6.2.1.32]
synonym: "2-aminobenzoate-CoA ligase activity" RELATED [EC:6.2.1.32]
synonym: "2-aminobenzoate-coenzyme A ligase activity" RELATED [EC:6.2.1.32]
synonym: "anthranilate--CoA ligase activity" EXACT []
synonym: "anthranilate:CoA ligase (AMP-forming)" RELATED [EC:6.2.1.32]
synonym: "anthraniloyl coenzyme A synthetase activity" RELATED [EC:6.2.1.32]
xref: EC:6.2.1.32
xref: KEGG_REACTION:R00982
xref: MetaCyc:AMINOBENZCOALIG-RXN
xref: RHEA:10828
xref: UM-BBD_reactionID:r0341
is_a: GO:0016405 ! CoA-ligase activity
is_a: GO:0016878 ! acid-thiol ligase activity

[Term]
id: GO:0018861
name: 4-chlorobenzoate-CoA ligase activity
namespace: molecular_function
def: "Catalysis of the reaction: 4-chlorobenzoate + CoA + ATP = 4-chlorobenzoyl-CoA + AMP + diphosphate. This reaction requires magnesium and is part of the bacterial 2,4-dichlorobenzoate degradation pathway." [EC:6.2.1.33]
synonym: "4-chlorobenzoate:CoA ligase activity" EXACT []
xref: EC:6.2.1.33
xref: KEGG_REACTION:R03932
xref: MetaCyc:6.2.1.33-RXN
xref: RHEA:23220
xref: UM-BBD_reactionID:r0139
is_a: GO:0016405 ! CoA-ligase activity
is_a: GO:0016878 ! acid-thiol ligase activity

[Term]
id: GO:0018862
name: phenylphosphate carboxylase activity
namespace: molecular_function
def: "Catalysis of the reaction: phenylphosphate + CO2 + H2O = H+ + phosphate + 4-hydroxybenzoate." [UM-BBD_reactionID:r0157]
xref: EC:6.4.1.-
xref: MetaCyc:PHENYLPCARB-RXN
xref: UM-BBD_reactionID:r0157
is_a: GO:0016885 ! ligase activity, forming carbon-carbon bonds

[Term]
id: GO:0018863
name: phenanthrene-9,10-epoxide hydrolase (9S,10S-forming) activity
namespace: molecular_function
def: "Catalysis of the reaction: phenanthrene-9,10-oxide + H2O = trans-9(S),10(S)-dihydrodiolphenanthrene." [UM-BBD_reactionID:r0496]
xref: EC:3.3.2.-
xref: UM-BBD_reactionID:r0496
is_a: GO:0019119 ! phenanthrene-9,10-epoxide hydrolase activity

[Term]
id: GO:0018864
name: acetylene metabolic process
namespace: biological_process
def: "The chemical reactions and pathways involving acetylene, formula CH2CH2, the simplest of the alkynes." [ISBN:0721662544]
synonym: "acetylene metabolism" EXACT []
synonym: "ethyne metabolic process" EXACT []
synonym: "ethyne metabolism" EXACT []
xref: UM-BBD_pathwayID:atl
is_a: GO:0006805 ! xenobiotic metabolic process
is_a: GO:0043452 ! cellular alkyne metabolic process
is_a: GO:0120244 ! terminal acetylenic compound metabolic process

[Term]
id: GO:0018865
name: acrylonitrile metabolic process
namespace: biological_process
def: "The chemical reactions and pathways involving acrylonitrile, a colorless, volatile liquid with a pungent odor. Acrylonitrile is used in the production of acrylic fibers, plastics, and synthetic rubbers." [http://www.iversonsoftware.com/reference/chemistry/a/acrylonitrile.htm]
synonym: "acrylonitrile metabolism" EXACT []
xref: UM-BBD_pathwayID:acr
is_a: GO:0006805 ! xenobiotic metabolic process
is_a: GO:0034641 ! cellular nitrogen compound metabolic process
is_a: GO:0050898 ! nitrile metabolic process

[Term]
id: GO:0018866
name: adamantanone metabolic process
namespace: biological_process
def: "The chemical reactions and pathways involving adamantanone, tricyclo(3.3.1.13,7)decanone, a white crystalline solid used as an intermediate for microelectronics in the production of photoresists." [GOC:ai]
synonym: "adamantanone metabolism" EXACT []
xref: UM-BBD_pathwayID:ada
is_a: GO:0006805 ! xenobiotic metabolic process
is_a: GO:0042180 ! cellular ketone metabolic process
is_a: GO:1901360 ! organic cyclic compound metabolic process

[Term]
id: GO:0018867
name: alpha-pinene metabolic process
namespace: biological_process
def: "The chemical reactions and pathways involving alpha-pinene, a monoterpene that may be a significant factor affecting bacterial activities in nature. It is a major component in tea-tree oils, and gives off a piney smelling odor." [UM-BBD_pathwayID:apn]
synonym: "alpha-pinene metabolism" EXACT []
xref: UM-BBD_pathwayID:apn
is_a: GO:0033073 ! pinene metabolic process

[Term]
id: GO:0018868
name: 2-aminobenzenesulfonate metabolic process
namespace: biological_process
def: "The chemical reactions and pathways involving 2-aminobenzenesulfonate, aniline-o-sulfonic acid, an aromatic sulfonate used in organic synthesis and in the manufacture of various dyes and medicines." [UM-BBD_pathwayID:abs]
synonym: "2-aminobenzenesulfonate metabolism" EXACT []
synonym: "2-aminobenzenesulphonate metabolic process" EXACT []
synonym: "2-aminobenzenesulphonate metabolism" EXACT []
xref: UM-BBD_pathwayID:abs
is_a: GO:0006082 ! organic acid metabolic process
is_a: GO:0006790 ! sulfur compound metabolic process
is_a: GO:0009308 ! amine metabolic process
is_a: GO:0042537 ! benzene-containing compound metabolic process

[Term]
id: GO:0018870
name: anaerobic 2-aminobenzoate metabolic process
namespace: biological_process
def: "The chemical reactions and pathways resulting in the breakdown of 2-aminobenzoate, a derivative of benzoic acid with an NH2 group attached to C2, that occurs in the absence of oxygen." [GOC:ai]
synonym: "anaerobic 2-aminobenzoate metabolism" EXACT []
xref: UM-BBD_pathwayID:abz
is_a: GO:0018875 ! anaerobic benzoate metabolic process
is_a: GO:0043420 ! anthranilate metabolic process

[Term]
id: GO:0018871
name: 1-aminocyclopropane-1-carboxylate metabolic process
namespace: biological_process
def: "The chemical reactions and pathways involving 1-aminocyclopropane-1-carboxylate, the anion of 1-aminocyclopropane-1-carboxylic acid, a natural product found in plant tissues. It is a key intermediate in the biosynthesis of ethylene (ethene), a fruit-ripening hormone in plants." [UM-BBD_pathwayID:acp]
synonym: "1-aminocyclopropane-1-carboxylate metabolism" EXACT []
synonym: "ACP metabolic process" EXACT []
synonym: "ACP metabolism" EXACT []
xref: UM-BBD_pathwayID:acp
is_a: GO:0170041 ! non-proteinogenic amino acid metabolic process
is_a: GO:1901605 ! alpha-amino acid metabolic process

[Term]
id: GO:0018872
name: arsonoacetate metabolic process
namespace: biological_process
def: "The chemical reactions and pathways involving arsonoacetate, a synthetic, organic compound containing a single arsenic atom. Arsonoacetate and other arsenic containing compounds are used in agricultural applications as animal feed additives, cotton defoliants and post-emergence grass herbicides." [UM-BBD_pathwayID:ara]
synonym: "arsonoacetate metabolism" EXACT []
xref: UM-BBD_pathwayID:ara
is_a: GO:0006805 ! xenobiotic metabolic process
is_a: GO:0019752 ! carboxylic acid metabolic process

[Term]
id: GO:0018873
name: atrazine metabolic process
namespace: biological_process
def: "The chemical reactions and pathways involving atrazine, a triazine ring-containing compound, widely used as a herbicide." [UM-BBD_pathwayID:atr]
synonym: "atrazine metabolism" EXACT []
xref: UM-BBD_pathwayID:atr
is_a: GO:0006595 ! polyamine metabolic process
is_a: GO:0018965 ! s-triazine compound metabolic process

[Term]
id: GO:0018874
name: benzoate metabolic process
namespace: biological_process
def: "The chemical reactions and pathways involving benzoate, the anion of benzoic acid (benzenecarboxylic acid), a fungistatic compound widely used as a food preservative; it is conjugated to glycine in the liver and excreted as hippuric acid." [ISBN:0721662544]
synonym: "benzoate metabolism" EXACT []
xref: MetaCyc:P321-PWY
xref: UM-BBD_pathwayID:benz2
is_a: GO:0032787 ! monocarboxylic acid metabolic process
is_a: GO:0042537 ! benzene-containing compound metabolic process

[Term]
id: GO:0018875
name: anaerobic benzoate metabolic process
namespace: biological_process
def: "The chemical reactions and pathways involving benzoate, the anion of benzoic acid (benzenecarboxylic acid) that occur in the absence of oxygen." [GOC:ai]
synonym: "anaerobic benzoate metabolism" EXACT []
xref: MetaCyc:CENTBENZCOA-PWY
xref: UM-BBD_pathwayID:benz
is_a: GO:0018874 ! benzoate metabolic process

[Term]
id: GO:0018876
name: benzonitrile metabolic process
namespace: biological_process
def: "The chemical reactions and pathways involving benzonitrile. Benzonitrile is used as a solvent and chemical intermediate in the pharmaceutical, dyestuffs and rubber industries. It is highly toxic and harmful in contact with skin." [UM-BBD_pathwayID:bzn]
synonym: "benzonitrile metabolism" EXACT []
xref: UM-BBD_pathwayID:bzn
is_a: GO:0034641 ! cellular nitrogen compound metabolic process
is_a: GO:0042537 ! benzene-containing compound metabolic process
is_a: GO:0050898 ! nitrile metabolic process

[Term]
id: GO:0018877
name: beta-1,2,3,4,5,6-hexachlorocyclohexane metabolic process
namespace: biological_process
def: "The chemical reactions and pathways involving beta-1,2,3,4,5,6-hexachlorocyclohexane, a halogenated organic insecticide that has been used worldwide for agriculture and public health." [UM-BBD_pathwayID:hch]
synonym: "beta-1,2,3,4,5,6-hexachlorocyclohexane metabolism" EXACT []
xref: UM-BBD_pathwayID:hch
is_a: GO:0019497 ! hexachlorocyclohexane metabolic process

[Term]
id: GO:0018878
name: aerobic beta-1,2,3,4,5,6-hexachlorocyclohexane metabolic process
namespace: biological_process
def: "The chemical reactions and pathways involving beta-1,2,3,4,5,6-hexachlorocyclohexane that occur in presence of oxygen." [GOC:ai]
synonym: "aerobic beta-1,2,3,4,5,6-hexachlorocyclohexane metabolism" EXACT []
is_a: GO:0018877 ! beta-1,2,3,4,5,6-hexachlorocyclohexane metabolic process

[Term]
id: GO:0018879
name: biphenyl metabolic process
namespace: biological_process
def: "The chemical reactions and pathways involving biphenyl, a toxic aromatic hydrocarbon used as a heat transfer agent, as a fungistat in packaging citrus fruits and in plant disease control. Biphenyl can be chlorinated with 1-10 chlorine molecules to form polychlorinated biphenyls (PCBs)." [GOC:jl]
synonym: "biphenyl metabolism" EXACT []
synonym: "xenene metabolic process" EXACT []
synonym: "xenene metabolism" EXACT []
xref: UM-BBD_pathwayID:bph
is_a: GO:0042537 ! benzene-containing compound metabolic process

[Term]
id: GO:0018880
name: 4-chlorobiphenyl metabolic process
namespace: biological_process
def: "The chemical reactions and pathways involving 4-chlorobiphenyl, a member of the polychlorinated biphenyl (PCB) group of compounds, a very stable group of synthetic organic compounds composed of a biphenyl nucleus with 1-10 chlorine substituents. 4-chlorobiphenyl has been used as a model substrate to investigate PCB degradation." [GOC:jl]
synonym: "4-chlorobiphenyl metabolism" EXACT []
xref: UM-BBD_pathwayID:cbp
is_a: GO:0042196 ! chlorinated hydrocarbon metabolic process
is_a: GO:0042537 ! benzene-containing compound metabolic process

[Term]
id: GO:0018881
name: bromoxynil metabolic process
namespace: biological_process
def: "The chemical reactions and pathways involving bromoxynil, C7H3Br2NO, a dibrominated phenol derivative with a cyano (-CN) group attached. Bromoxynil is used as a herbicide for post-emergent control of annual broadleaf weeds and works by inhibiting photosynthesis in the target plants." [GOC:ai]
synonym: "bromoxynil metabolism" EXACT []
xref: UM-BBD_pathwayID:box
is_a: GO:0018958 ! phenol-containing compound metabolic process
is_a: GO:0042537 ! benzene-containing compound metabolic process
is_a: GO:0050898 ! nitrile metabolic process

[Term]
id: GO:0018882
name: (+)-camphor metabolic process
namespace: biological_process
def: "The chemical reactions and pathways involving (+)-camphor, a bicyclic monoterpene ketone which is one of the major components in the leaves of common sage. Camphor exists in two enantiomers, but the (+)-isomer is more widely distributed." [UM-BBD_pathwayID:cam]
synonym: "(+)-camphor metabolism" EXACT []
synonym: "camphor metabolic process" EXACT []
synonym: "camphor metabolism" EXACT []
xref: UM-BBD_pathwayID:cam
is_a: GO:0016098 ! monoterpenoid metabolic process
is_a: GO:0042180 ! cellular ketone metabolic process

[Term]
id: GO:0018883
name: caprolactam metabolic process
namespace: biological_process
def: "The chemical reactions and pathways involving caprolactam, hexahydro-2h-azepin-2-one, a cyclic amide of caproic acid used in manufacture of synthetic fibers of the polyamide type. It can cause local irritation." [GOC:curators]
synonym: "caprolactam metabolism" EXACT []
xref: UM-BBD_pathwayID:cap
is_a: GO:0006805 ! xenobiotic metabolic process
is_a: GO:0072338 ! lactam metabolic process

[Term]
id: GO:0018884
name: carbazole metabolic process
namespace: biological_process
def: "The chemical reactions and pathways involving carbazole, a heterocyclic aromatic compound containing a dibenzopyrrole system that is produced during coal gasification and is present in cigarette smoke. Coal tar produced at high temperature contains an average of 1.5% carbazole. It is used widely in synthesis of dyes, pharmaceuticals, and plastics and is a suspected carcinogen." [GOC:jl]
synonym: "CAR metabolic process" EXACT []
synonym: "CAR metabolism" EXACT []
synonym: "carbazole metabolism" EXACT []
xref: UM-BBD_pathwayID:car
is_a: GO:0006725 ! cellular aromatic compound metabolic process
is_a: GO:0046483 ! heterocycle metabolic process
is_a: GO:1901360 ! organic cyclic compound metabolic process
is_a: GO:1901564 ! organonitrogen compound metabolic process

[Term]
id: GO:0018885
name: carbon tetrachloride metabolic process
namespace: biological_process
def: "The chemical reactions and pathways involving carbon tetrachloride, a toxic, carcinogenic compound which is used as a general solvent in industrial degreasing operations. It is also used as grain fumigant and a chemical intermediate in the production of refrigerants." [UM-BBD_pathwayID:ctc]
synonym: "carbon tetrachloride metabolism" EXACT []
xref: UM-BBD_pathwayID:ctc
is_a: GO:0042197 ! halogenated hydrocarbon metabolic process

[Term]
id: GO:0018886
name: anaerobic carbon tetrachloride metabolic process
namespace: biological_process
def: "The chemical reactions and pathways involving carbon tetrachloride, a toxic, carcinogenic compound which is used as a general solvent in industrial degreasing operations, that occur in the absence of oxygen." [GOC:ai]
synonym: "anaerobic carbon tetrachloride metabolism" EXACT []
xref: UM-BBD_pathwayID:ctc
is_a: GO:0018885 ! carbon tetrachloride metabolic process

[Term]
id: GO:0018887
name: 4-carboxy-4'-sulfoazobenzene metabolic process
namespace: biological_process
def: "The chemical reactions and pathways involving 4-carboxy-4'-sulfoazobenzene, a sulfonated azo compound synthesized by nitro-amine condensation from sulfanilic acid and 4-nitrobenzoic acid." [PMID:9603860]
synonym: "4-carboxy-4'-sulfoazobenzene metabolism" EXACT []
synonym: "4-carboxy-4'-sulphoazobenzene metabolic process" EXACT []
synonym: "4-carboxy-4'-sulphoazobenzene metabolism" EXACT []
xref: UM-BBD_pathwayID:csab
is_a: GO:0006790 ! sulfur compound metabolic process
is_a: GO:0006807 ! nitrogen compound metabolic process
is_a: GO:0032787 ! monocarboxylic acid metabolic process
is_a: GO:0042537 ! benzene-containing compound metabolic process

[Term]
id: GO:0018888
name: 3-chloroacrylic acid metabolic process
namespace: biological_process
def: "The chemical reactions and pathways involving 3-chloroacrylic acid, ClHC=CHCOOH, a chlorinated derivative of acrylic acid." [GOC:ai]
synonym: "3-chloroacrylic acid metabolism" EXACT []
xref: UM-BBD_pathwayID:caa
is_a: GO:0032787 ! monocarboxylic acid metabolic process

[Term]
id: GO:0018889
name: 2-chloro-N-isopropylacetanilide metabolic process
namespace: biological_process
def: "The chemical reactions and pathways involving 2-chloro-N-isopropylacetanilide, an acylanide herbicide widely used to protect corn, onion, cabbage, rose bushes, and ornamental plants." [UM-BBD_pathwayID:ppc]
synonym: "2-chloro-N-isopropylacetanilide metabolism" EXACT []
synonym: "propachlor metabolic process" EXACT []
synonym: "propachlor metabolism" EXACT []
xref: UM-BBD_pathwayID:ppc
is_a: GO:0042537 ! benzene-containing compound metabolic process
is_a: GO:0043603 ! amide metabolic process
is_a: GO:1901564 ! organonitrogen compound metabolic process

[Term]
id: GO:0018890
name: cyanamide metabolic process
namespace: biological_process
def: "The chemical reactions and pathways involving cyanamide, NCNH2, a cyanide compound which has been used as a fertilizer, defoliant and in many manufacturing processes. It often occurs as the calcium salt, sometimes also referred to as cyanamide. The citrated calcium salt is used in the treatment of alcoholism." [GOC:curators]
synonym: "cyanamide metabolism" EXACT []
xref: UM-BBD_pathwayID:cnm
is_a: GO:0006805 ! xenobiotic metabolic process
is_a: GO:0050898 ! nitrile metabolic process

[Term]
id: GO:0018891
name: cyclohexanol metabolic process
namespace: biological_process
def: "The chemical reactions and pathways involving cyclohexanol, the monohydroxy derivative of cyclohexane. It is used as a solvent and blending agent." [ISBN:0721662544]
synonym: "cyclohexanol metabolism" EXACT []
xref: UM-BBD_pathwayID:chx
is_a: GO:0006805 ! xenobiotic metabolic process
is_a: GO:1902652 ! secondary alcohol metabolic process

[Term]
id: GO:0018892
name: cyclohexylsulfamate metabolic process
namespace: biological_process
def: "The chemical reactions and pathways involving cyclohexylsulfamate, also known as cyclamic acid. Sodium cyclohexylsulfamate (CHS-Na) was a widely used sweetening agent but was banned because of the suspicion of carcinogenicity and metabolic conversion to cyclohexylamine (CHA), a toxic substance. It is now used as a fungicide." [UM-BBD_pathwayID:chs]
synonym: "cyclohexylsulfamate metabolism" EXACT []
synonym: "cyclohexylsulphamate metabolic process" EXACT []
synonym: "cyclohexylsulphamate metabolism" EXACT []
xref: UM-BBD_pathwayID:chs
is_a: GO:0006790 ! sulfur compound metabolic process
is_a: GO:0006805 ! xenobiotic metabolic process
is_a: GO:0043436 ! oxoacid metabolic process

[Term]
id: GO:0018893
name: dibenzofuran metabolic process
namespace: biological_process
def: "The chemical reactions and pathways involving dibenzofuran, a substance composed of two benzene rings linked by one ether bond and one carbon-carbon bond. Dibenzofuran is a white crystalline solid created from the production of coal tar and used as an insecticide and an intermediate in the production of other chemicals." [GOC:ai, UM-BBD_pathwayID:dbf]
synonym: "dibenzofuran metabolism" EXACT []
xref: UM-BBD_pathwayID:dbf
is_a: GO:0006725 ! cellular aromatic compound metabolic process
is_a: GO:0044281 ! small molecule metabolic process
is_a: GO:0046483 ! heterocycle metabolic process
is_a: GO:1901360 ! organic cyclic compound metabolic process

[Term]
id: GO:0018894
name: dibenzo-p-dioxin metabolic process
namespace: biological_process
def: "The chemical reactions and pathways involving dibenzo-p-dioxin, a substance composed of two benzene rings linked by two ether bonds. Dibenzo-p-dioxins are generated as by-products in the manufacturing of herbicides, insecticides, fungicides, paper pulp bleaching, and in incineration, and can accumulate in milk and throughout the food chain, creating significant health concern." [UM-BBD_pathwayID:dpd]
synonym: "dibenzo-p-dioxin metabolism" EXACT []
synonym: "oxanthrene metabolic process" EXACT []
synonym: "oxanthrene metabolism" EXACT []
synonym: "phenodioxin metabolic process" EXACT []
synonym: "phenodioxin metabolism" EXACT []
xref: UM-BBD_pathwayID:dpd
is_a: GO:0006725 ! cellular aromatic compound metabolic process
is_a: GO:0044281 ! small molecule metabolic process
is_a: GO:0046483 ! heterocycle metabolic process
is_a: GO:1901360 ! organic cyclic compound metabolic process

[Term]
id: GO:0018895
name: dibenzothiophene metabolic process
namespace: biological_process
def: "The chemical reactions and pathways involving dibenzothiophene, a substance composed of two benzene rings linked by one sulfide bond and one carbon-carbon bond. Dibenzothiophene derivatives can be detected in diesel oil following hydrodesulfurization treatment to remove sulfur compounds that would otherwise generate sulfur oxides during combustion." [PMID:12147483]
synonym: "dibenzothiophene metabolism" EXACT []
synonym: "diphenylene sulfide metabolic process" EXACT []
synonym: "diphenylene sulfide metabolism" EXACT []
is_a: GO:0006790 ! sulfur compound metabolic process
is_a: GO:0046483 ! heterocycle metabolic process
is_a: GO:1901360 ! organic cyclic compound metabolic process

[Term]
id: GO:0018896
name: dibenzothiophene catabolic process
namespace: biological_process
def: "The chemical reactions and pathways resulting in the breakdown of dibenzothiophene, a substance composed of two benzene rings linked by one sulfide bond and one carbon-carbon bond." [GOC:ai]
synonym: "dibenzothiophene breakdown" EXACT []
synonym: "dibenzothiophene catabolism" EXACT []
synonym: "dibenzothiophene degradation" EXACT []
xref: UM-BBD_pathwayID:dbt2
is_a: GO:0018895 ! dibenzothiophene metabolic process
is_a: GO:0042178 ! xenobiotic catabolic process
is_a: GO:0044273 ! sulfur compound catabolic process
is_a: GO:0046700 ! heterocycle catabolic process
is_a: GO:1901361 ! organic cyclic compound catabolic process

[Term]
id: GO:0018897
name: dibenzothiophene desulfurization
namespace: biological_process
def: "The removal of the sulfur atom from dibenzothiophene, a substance composed of two benzene rings linked by one sulfide bond and one carbon-carbon bond." [GOC:ai]
synonym: "dibenzothiophene desulphurization" EXACT []
xref: MetaCyc:PWY-681
xref: UM-BBD_pathwayID:dbt
is_a: GO:0018895 ! dibenzothiophene metabolic process

[Term]
id: GO:0018898
name: 2,4-dichlorobenzoate metabolic process
namespace: biological_process
def: "The chemical reactions and pathways involving 2,4-dichlorobenzoate, a chlorinated aromatic compound which is a key intermediate in the aerobic degradation of polychlorinated biphenyls (PCBs)." [GOC:jl, UM-BBD_pathwayID:dcb]
synonym: "2,4-dichlorobenzoate metabolism" EXACT []
xref: UM-BBD_pathwayID:dcb
is_a: GO:0032787 ! monocarboxylic acid metabolic process
is_a: GO:0042537 ! benzene-containing compound metabolic process

[Term]
id: GO:0018899
name: 1,2-dichloroethane metabolic process
namespace: biological_process
def: "The chemical reactions and pathways involving 1,2-dichloroethane, a major commodity chemical used, for example, in the manufacture of vinyl chloride." [GOC:jl]
synonym: "1,2-dichloroethane metabolism" EXACT []
xref: UM-BBD_pathwayID:dce
is_a: GO:0042197 ! halogenated hydrocarbon metabolic process

[Term]
id: GO:0018900
name: dichloromethane metabolic process
namespace: biological_process
def: "The chemical reactions and pathways involving dichloromethane, a dichlorinated derivative of methane. It is a colorless organic liquid with a sweet, chloroform-like odor, often used as a paint remover." [UM-BBD_pathwayID:dcm]
synonym: "dichloromethane metabolism" EXACT []
xref: UM-BBD_pathwayID:dcm
is_a: GO:0042197 ! halogenated hydrocarbon metabolic process

[Term]
id: GO:0018901
name: 2,4-dichlorophenoxyacetic acid metabolic process
namespace: biological_process
def: "The chemical reactions and pathways involving 2,4-dichlorophenoxyacetic acid, a chlorinated phenoxy compound which functions as a systemic herbicide and is used to control many types of broadleaf weeds." [UM-BBD_pathwayID:2\,4d]
synonym: "2,4-D metabolic process" EXACT []
synonym: "2,4-D metabolism" EXACT []
synonym: "2,4-dichlorophenoxyacetic acid metabolism" EXACT []
xref: UM-BBD_pathwayID:2\,4-d
is_a: GO:0018904 ! ether metabolic process
is_a: GO:0032787 ! monocarboxylic acid metabolic process
is_a: GO:0042537 ! benzene-containing compound metabolic process

[Term]
id: GO:0018902
name: obsolete 1,3-dichloro-2-propanol metabolic process
namespace: biological_process
def: "OBSOLETE. The chemical reactions and pathways involving 1,3-dichloro-2-propanol (DCP), a halohydrin suspected of being carcinogenic, mutagenic and genotoxic. DCP is used as a general solvent, as an intermediate in organic synthesis and in paints, varnishes, lacquers, water colors, binders and photographic lacquers." [GOC:jl, UM-BBD_pathwayID:dcp]
comment: 1,3-dichloro-2-propanol is not a natural compound.
synonym: "1,3-dichloro-2-propanol metabolism" EXACT []
synonym: "DCP metabolic process" EXACT []
synonym: "DCP metabolism" EXACT []
xref: UM-BBD_pathwayID:dcp
is_obsolete: true
consider: GO:0006805

[Term]
id: GO:0018903
name: 1,3-dichloropropene metabolic process
namespace: biological_process
def: "The chemical reactions and pathways involving members of the 1,3-dichloropropene family, which includes cis- and trans-1,3-dichloropropene. The 1,3-dichloropropenes are chlorinated hydrocarbons and the major active ingredients of commercial products for control of plant-parasitic nematodes." [UM-BBD_pathwayID:cpr]
synonym: "1,3-dichloropropene metabolism" EXACT []
synonym: "1,3-dichloropropylene metabolic process" EXACT []
synonym: "1,3-dichloropropylene metabolism" EXACT []
synonym: "gamma-chloroallylchloride metabolic process" EXACT []
synonym: "gamma-chloroallylchloride metabolism" EXACT []
xref: UM-BBD_pathwayID:cpr
is_a: GO:0042196 ! chlorinated hydrocarbon metabolic process

[Term]
id: GO:0018904
name: ether metabolic process
namespace: biological_process
def: "The chemical reactions and pathways involving organic ethers, any anhydride of the general formula R1-O-R2, formed between two identical or nonidentical organic hydroxy compounds." [GOC:pr, ISBN:0198506732]
subset: goslim_pir
synonym: "ether metabolism" EXACT []
synonym: "organic ether metabolic process" EXACT []
synonym: "organic ether metabolism" EXACT []
is_a: GO:0044281 ! small molecule metabolic process
is_a: GO:0071704 ! organic substance metabolic process

[Term]
id: GO:0018905
name: dimethyl ether metabolic process
namespace: biological_process
def: "The chemical reactions and pathways involving dimethyl ether, CH3-O-CH3, the simplest ether. Dimethyl ether, also known wood ether and methyl ether, is a colorless gas that has been used in refrigeration applications." [UM-BBD_pathwayID:dme]
synonym: "dimethyl ether metabolism" EXACT []
synonym: "methyl ether metabolic process" EXACT []
synonym: "methyl ether metabolism" EXACT []
xref: UM-BBD_pathwayID:dme
is_a: GO:0006805 ! xenobiotic metabolic process
is_a: GO:0018904 ! ether metabolic process

[Term]
id: GO:0018906
name: methyl tert-butyl ether metabolic process
namespace: biological_process
def: "The chemical reactions and pathways involving methyl tert-butyl ether, 2-methoxy-2-methylpropane. Methyl tert-butyl ether is a synthetic chemical which is mixed with gasoline for use in reformulated gasoline. It was first introduced as an additive for unleaded gasoline in the 1980s. It is also used as a laboratory reagent and a pharmaceutical agent." [UM-BBD_pathwayID:mtb]
synonym: "methyl tert-butyl ether metabolism" EXACT []
xref: UM-BBD_pathwayID:mtb
is_a: GO:0006805 ! xenobiotic metabolic process
is_a: GO:0018904 ! ether metabolic process

[Term]
id: GO:0018907
name: dimethyl sulfoxide metabolic process
namespace: biological_process
def: "The chemical reactions and pathways involving dimethyl sulfoxide, DMSO (C2H6OS), an alkyl sulfoxide that is practically odorless in its purified form. As a highly polar organic liquid, it is a powerful solvent. Its biological activities include the ability to penetrate plant and animal tissues and to preserve living cells during freezing." [GOC:curators]
synonym: "dimethyl sulfoxide metabolism" EXACT []
synonym: "dimethyl sulphoxide metabolic process" EXACT []
synonym: "dimethyl sulphoxide metabolism" EXACT []
synonym: "DMSO metabolic process" EXACT []
synonym: "DMSO metabolism" EXACT []
xref: UM-BBD_pathwayID:sulf
is_a: GO:0006790 ! sulfur compound metabolic process
is_a: GO:0071704 ! organic substance metabolic process

[Term]
id: GO:0018908
name: obsolete organosulfide cycle
namespace: biological_process
def: "OBSOLETE. A cyclic series of interconversions involving dimethyl sulfide, methanethiol and hydrogen sulfide. Dimethylsulfoxide can also be converted to dimethyl sulfide, which enters the cycle." [UM-BBD_pathwayID:sulf]
comment: This term was obsoleted because it corresponds to a detoxification process; consider annotating to cellular detoxification ; GO:1990748.
synonym: "organosulphide cycle" EXACT []
is_obsolete: true
consider: GO:1990748

[Term]
id: GO:0018909
name: dodecyl sulfate metabolic process
namespace: biological_process
def: "The chemical reactions and pathways involving dodecyl sulfate, commonly found as sodium dodecyl sulfate (SDS), a component of a variety of synthetic surfactants." [UM-BBD_pathwayID:dds]
synonym: "dodecyl sulfate metabolism" EXACT []
synonym: "dodecyl sulphate metabolic process" EXACT []
synonym: "dodecyl sulphate metabolism" EXACT []
xref: UM-BBD_pathwayID:dds
is_a: GO:0006790 ! sulfur compound metabolic process
is_a: GO:0006805 ! xenobiotic metabolic process
is_a: GO:0043436 ! oxoacid metabolic process

[Term]
id: GO:0018910
name: benzene metabolic process
namespace: biological_process
def: "The chemical reactions and pathways involving benzene, C6H6, a volatile, very inflammable liquid, contained in the naphtha produced by the destructive distillation of coal, from which it is separated by fractional distillation." [GOC:ai]
synonym: "benzene metabolism" EXACT []
is_a: GO:0042537 ! benzene-containing compound metabolic process
is_a: GO:0120252 ! hydrocarbon metabolic process

[Term]
id: GO:0018911
name: 1,2,4-trichlorobenzene metabolic process
namespace: biological_process
def: "The chemical reactions and pathways involving 1,2,4-trichlorobenzene, a derivative of benzene with chlorine atoms attached to positions 1, 2 and 4 of the ring. It is a colorless liquid used as a solvent in chemical manufacturing, in dyes and intermediates, dielectric fluid, synthetic transformer oils, lubricants, heat-transfer medium and insecticides." [http://www.speclab.com/compound/c120821.htm]
synonym: "1,2,4-trichlorobenzene metabolism" EXACT []
xref: UM-BBD_pathwayID:tbz
is_a: GO:0042537 ! benzene-containing compound metabolic process

[Term]
id: GO:0018912
name: 1,4-dichlorobenzene metabolic process
namespace: biological_process
def: "The chemical reactions and pathways involving 1,4-dichlorobenzene (p-dichlorobenzene or paramoth), a derivative of benzene with two chlorine atoms attached at opposite positions on the ring. It forms white crystals at room temperature and is used as an insecticidal fumigant, particularly in mothballs." [http://www.speclab.com/compound/c106467.htm]
synonym: "1,4-dichlorobenzene metabolism" EXACT []
xref: UM-BBD_pathwayID:dcz
is_a: GO:0042537 ! benzene-containing compound metabolic process

[Term]
id: GO:0018913
name: anaerobic ethylbenzene metabolic process
namespace: biological_process
def: "The chemical reactions and pathways involving ethylbenzene (phenylethane), a benzene derivative with an ethyl group attached to the ring, that occur in the absence of oxygen." [GOC:ai]
synonym: "anaerobic ethylbenzene metabolism" EXACT []
xref: UM-BBD_pathwayID:ethb
is_a: GO:0018915 ! ethylbenzene metabolic process

[Term]
id: GO:0018914
name: chlorobenzene metabolic process
namespace: biological_process
def: "The chemical reactions and pathways involving chlorobenzene, a derivative of benzene with a chlorine atoms attached to the ring. It is a colorless liquid that is manufactured for use as a solvent. It quickly evaporates in the air and is degraded by hydroxyl radicals that are produced photochemically. The gas acts as a source of ClOx, which helps in the breakdown of stratospheric ozone." [http://www.shsu.edu/]
synonym: "chlorobenzene metabolism" EXACT []
xref: UM-BBD_pathwayID:cb
is_a: GO:0042537 ! benzene-containing compound metabolic process

[Term]
id: GO:0018915
name: ethylbenzene metabolic process
namespace: biological_process
def: "The chemical reactions and pathways involving ethylbenzene (phenylethane), a benzene derivative with an ethyl group attached to the ring. It is a colorless liquid with a pungent odor used as a solvent and as a component of automotive and aviation fuels." [http://www.speclab.com/compound/c100414.htm]
synonym: "ethylbenzene metabolism" EXACT []
xref: UM-BBD_pathwayID:ethb2
is_a: GO:0042537 ! benzene-containing compound metabolic process
is_a: GO:0120252 ! hydrocarbon metabolic process

[Term]
id: GO:0018916
name: nitrobenzene metabolic process
namespace: biological_process
def: "The chemical reactions and pathways involving nitrobenzene (nitrobenzol), a derivative of benzene with an NO2 group attached to the ring. It is a yellow aromatic liquid used in perfumery and manufactured in large quantities in the preparation of aniline." [GOC:curators]
synonym: "nitrobenzene metabolism" EXACT []
xref: UM-BBD_pathwayID:nb
is_a: GO:0006807 ! nitrogen compound metabolic process
is_a: GO:0042537 ! benzene-containing compound metabolic process

[Term]
id: GO:0018919
name: gamma-1,2,3,4,5,6-hexachlorocyclohexane metabolic process
namespace: biological_process
def: "The chemical reactions and pathways involving gamma-1,2,3,4,5,6-hexachlorocyclohexane (also known as Lindane), the most common form of hexachlorohexane, a halogenated organic insecticide that has been used worldwide for agriculture and public health." [UM-BBD_pathwayID:ghch]
synonym: "gamma-1,2,3,4,5,6-hexachlorocyclohexane metabolism" EXACT []
xref: MetaCyc:GAMMAHEXCHLORDEG-PWY
xref: UM-BBD_pathwayID:ghch
is_a: GO:0019497 ! hexachlorocyclohexane metabolic process

[Term]
id: GO:0018920
name: glyphosate metabolic process
namespace: biological_process
def: "The chemical reactions and pathways involving glyphosate, a broad-spectrum herbicide also known by the trade name Roundup. It is a member of a broad class of compounds known as phosphonic acids, which contain a direct carbon-to-phosphorus (C-P) bond." [UM-BBD_pathwayID:gly]
synonym: "glyphosate metabolism" EXACT []
synonym: "Roundup metabolic process" EXACT []
synonym: "Roundup metabolism" EXACT []
xref: UM-BBD_pathwayID:gly
is_a: GO:0006575 ! cellular modified amino acid metabolic process
is_a: GO:0006793 ! phosphorus metabolic process
is_a: GO:0043436 ! oxoacid metabolic process

[Term]
id: GO:0018921
name: 3-hydroxybenzyl alcohol metabolic process
namespace: biological_process
def: "The chemical reactions and pathways involving 3-hydroxybenzyl alcohol, an aromatic compound which is an intermediate in several metabolic pathways, including the biosynthesis of patulin, a toxin and antiviral agent produced by some moulds such as Penicillium patulinum." [UM-BBD_pathwayID:mcr]
synonym: "3-hydroxybenzyl alcohol metabolism" EXACT []
xref: UM-BBD_pathwayID:mcr
is_a: GO:0006066 ! alcohol metabolic process
is_a: GO:0018958 ! phenol-containing compound metabolic process

[Term]
id: GO:0018922
name: iprodione metabolic process
namespace: biological_process
def: "The chemical reactions and pathways involving prodione, a colorless, odorless crystal. It is used as a dicarboximide contact fungicide to control a wide variety of crop diseases by inhibiting the germination of spores and the growth of the fungal mat (mycelium)." [UM-BBD_pathwayID:ipd]
synonym: "iprodione metabolism" EXACT []
xref: UM-BBD_pathwayID:ipd
is_a: GO:0042537 ! benzene-containing compound metabolic process
is_a: GO:0043603 ! amide metabolic process
is_a: GO:0052803 ! imidazole-containing compound metabolic process

[Term]
id: GO:0018923
name: limonene metabolic process
namespace: biological_process
def: "The chemical reactions and pathways involving limonene (4-isopropenyl-1-methyl-cyclohexene), a monocyclic monoterpene." [UM-BBD_pathwayID:lim]
synonym: "limonene metabolism" EXACT []
xref: UM-BBD_pathwayID:lim
is_a: GO:0043692 ! monoterpene metabolic process
is_a: GO:1900673 ! olefin metabolic process
is_a: GO:1901360 ! organic cyclic compound metabolic process

[Term]
id: GO:0018924
name: mandelate metabolic process
namespace: biological_process
def: "The chemical reactions and pathways involving mandelate, the anion of mandelic acid. Mandelic acid (alpha-hydroxybenzeneacetic acid) is an 8-carbon alpha-hydroxy acid (AHA) that is used in organic chemistry and as a urinary antiseptic." [GOC:jl]
synonym: "mandelate metabolism" EXACT []
synonym: "mandelic acid metabolic process" EXACT []
synonym: "mandelic acid metabolism" EXACT []
xref: UM-BBD_pathwayID:mca
is_a: GO:0032787 ! monocarboxylic acid metabolic process
is_a: GO:0042537 ! benzene-containing compound metabolic process
is_a: GO:1901615 ! organic hydroxy compound metabolic process

[Term]
id: GO:0018925
name: m-cresol metabolic process
namespace: biological_process
def: "The chemical reactions and pathways involving m-cresol (3-hydroxytoluene), the meta-isoform of cresol. Used to produce agricultural chemicals, and in specialty resins, pharmaceuticals and pressure-sensitive dyes." [GOC:jl]
synonym: "3-hydroxytoluene metabolic process" EXACT []
synonym: "3-hydroxytoluene metabolism" EXACT []
synonym: "m-cresol metabolism" EXACT []
synonym: "meta-cresol metabolic process" EXACT []
synonym: "meta-cresol metabolism" EXACT []
xref: MetaCyc:M-CRESOL-DEGRADATION-PWY
xref: UM-BBD_pathwayID:mcr
is_a: GO:0042212 ! cresol metabolic process

[Term]
id: GO:0018926
name: methanesulfonic acid metabolic process
namespace: biological_process
def: "The chemical reactions and pathways involving methanesulfonic acid, a strong acid produced by the oxidation of dimethyl sulfide." [UM-BBD_pathwayID:msa]
synonym: "methanesulfonic acid metabolism" EXACT []
synonym: "methanesulphonic acid metabolic process" EXACT []
synonym: "methanesulphonic acid metabolism" EXACT []
xref: UM-BBD_pathwayID:msa
is_a: GO:0006805 ! xenobiotic metabolic process
is_a: GO:0019694 ! alkanesulfonate metabolic process

[Term]
id: GO:0018927
name: obsolete methionine and threonine metabolic process
namespace: biological_process
def: "OBSOLETE. (Was not defined before being made obsolete)." [GOC:jl]
comment: This term was made obsolete because its use of 'and' was causing violations to the true-path rule.
synonym: "methionine and threonine metabolic process" EXACT []
is_obsolete: true
consider: GO:0006555
consider: GO:0006566

[Term]
id: GO:0018928
name: methyl ethyl ketone metabolic process
namespace: biological_process
def: "The chemical reactions and pathways involving methyl ethyl ketone, a clear, colorless liquid with a fragrant, mint-like odor. It is used as a solvent and in making plastics, textiles and paints." [UM-BBD_pathwayID:mek]
synonym: "2-butanone metabolic process" EXACT []
synonym: "2-butanone metabolism" EXACT []
synonym: "MEK metabolic process" EXACT []
synonym: "MEK metabolism" EXACT []
synonym: "methyl ethyl ketone metabolism" EXACT []
xref: UM-BBD_pathwayID:mek
is_a: GO:0006805 ! xenobiotic metabolic process
is_a: GO:0042180 ! cellular ketone metabolic process

[Term]
id: GO:0018929
name: methyl fluoride metabolic process
namespace: biological_process
def: "The chemical reactions and pathways involving methyl fluoride, fluorine-substituted methane, a gaseous halogenated hydrocarbon that has been investigated as an inhibitor of methanotrophy and nitrification in soils." [UM-BBD_pathwayID:mf]
synonym: "methyl fluoride metabolism" EXACT []
xref: UM-BBD_pathwayID:mf
is_a: GO:0042197 ! halogenated hydrocarbon metabolic process

[Term]
id: GO:0018930
name: 3-methylquinoline metabolic process
namespace: biological_process
def: "The chemical reactions and pathways involving 3-methylquinoline, C10H9N, an aromatic compound composed of a benzene ring and a heterocyclic N-containing ring." [GOC:ai]
synonym: "3-methylquinoline metabolism" EXACT []
xref: UM-BBD_pathwayID:mqn
is_a: GO:0006725 ! cellular aromatic compound metabolic process
is_a: GO:0046483 ! heterocycle metabolic process
is_a: GO:1901360 ! organic cyclic compound metabolic process
is_a: GO:1901564 ! organonitrogen compound metabolic process

[Term]
id: GO:0018933
name: nicotine metabolic process
namespace: biological_process
def: "The chemical reactions and pathways involving nicotine, (S)(-)-3-(1-methyl-2-pyrrolidinyl)pyridine." [GOC:sm, ISBN:0198547684]
synonym: "nicotine metabolism" EXACT []
is_a: GO:0008152 ! metabolic process

[Term]
id: GO:0018934
name: nitrilotriacetate metabolic process
namespace: biological_process
def: "The chemical reactions and pathways involving nitrilotriacetate, an aminotricarboxylic acid that binds bivalent metal ions in a ratio of 1:1. As an important industrial chelating agent, NTA has been widely used for various radionuclide processing and decontamination procedures, such as textile, paper and pulp processing and water treatment." [UM-BBD_pathwayID:nta]
synonym: "nitrilotriacetate metabolism" EXACT []
xref: UM-BBD_pathwayID:nta
is_a: GO:0006805 ! xenobiotic metabolic process
is_a: GO:0072350 ! tricarboxylic acid metabolic process
is_a: GO:1901564 ! organonitrogen compound metabolic process

[Term]
id: GO:0018935
name: aerobic nitrilotriacetate metabolic process
namespace: biological_process
def: "The chemical reactions and pathways involving nitrilotriacetate, the aminotricarboxylic acid N(CH2COO-)3, that occur in the presence of oxygen." [GOC:ai]
synonym: "aerobic nitrilotriacetate metabolism" EXACT []
is_a: GO:0018934 ! nitrilotriacetate metabolic process

[Term]
id: GO:0018936
name: anaerobic nitrilotriacetate metabolic process
namespace: biological_process
def: "The chemical reactions and pathways involving nitrilotriacetate, the aminotricarboxylic acid N(CH2COO-)3, that occur in the absence of oxygen." [GOC:ai]
synonym: "anaerobic nitrilotriacetate metabolism" EXACT []
is_a: GO:0018934 ! nitrilotriacetate metabolic process

[Term]
id: GO:0018937
name: nitroglycerin metabolic process
namespace: biological_process
def: "The chemical reactions and pathways involving nitroglycerin, a well-known nitrate ester and an important component of dynamite and other propellants. Toxic to algae, invertebrate, and vertebrates." [UM-BBD_pathwayID:ng]
synonym: "NG metabolic process" EXACT []
synonym: "NG metabolism" EXACT []
synonym: "nitroglycerin metabolism" EXACT []
xref: MetaCyc:P201-PWY
xref: UM-BBD_pathwayID:ng
is_a: GO:0006805 ! xenobiotic metabolic process
is_a: GO:0006807 ! nitrogen compound metabolic process
is_a: GO:0071704 ! organic substance metabolic process

[Term]
id: GO:0018938
name: 2-nitropropane metabolic process
namespace: biological_process
def: "The chemical reactions and pathways involving 2-nitropropane, a clear, colorless liquid with a mild, fruity odor. 2-nitropropane is used principally as a solvent and chemical intermediate. As a solvent, it is used in inks, paints, adhesives, varnishes, polymers, and synthetic materials. It is a feedstock for the manufacture of 2-nitro-2-methyl-1-propanol and 2-amino-2-methyl-1-propanol." [UM-BBD_pathwayID:npp]
synonym: "2-nitropropane metabolism" EXACT []
xref: MetaCyc:PWY-723
xref: UM-BBD_pathwayID:npp
is_a: GO:0006805 ! xenobiotic metabolic process
is_a: GO:0034641 ! cellular nitrogen compound metabolic process
is_a: GO:0071704 ! organic substance metabolic process

[Term]
id: GO:0018939
name: n-octane metabolic process
namespace: biological_process
def: "The chemical reactions and pathways involving n-octane, the 8 carbon straight chain alkane used in organic syntheses, calibrations, and azeotropic distillations. It is a common component of gasoline and other petroleum products and the engine fuel antiknocking properties of an isomer of n-octane are used as a comparative standard in the Octane Rating System." [UM-BBD_pathwayID:oct]
synonym: "n-octane metabolism" EXACT []
xref: UM-BBD_pathwayID:oct
is_a: GO:0006805 ! xenobiotic metabolic process
is_a: GO:0043446 ! cellular alkane metabolic process

[Term]
id: GO:0018940
name: orcinol metabolic process
namespace: biological_process
def: "The chemical reactions and pathways involving orcinol (5-methyl-1,3-benzenediol), an aromatic compound derived from the fermentation of lichen, and synthesized, probably as a fungicide, by some higher plants." [GOC:jl]
synonym: "orcin metabolic process" EXACT []
synonym: "orcin metabolism" EXACT []
synonym: "orcinol metabolism" EXACT []
xref: MetaCyc:P342-PWY
xref: UM-BBD_pathwayID:orc
is_a: GO:0018958 ! phenol-containing compound metabolic process
is_a: GO:0019748 ! secondary metabolic process
is_a: GO:0072490 ! toluene-containing compound metabolic process

[Term]
id: GO:0018941
name: organomercury metabolic process
namespace: biological_process
def: "The chemical reactions and pathways involving organomercury compound, any organic compound containing a mercury atom." [ISBN:0198506732]
synonym: "organomercury metabolism" EXACT []
xref: UM-BBD_pathwayID:ogm
is_a: GO:0018942 ! organometal metabolic process

[Term]
id: GO:0018942
name: organometal metabolic process
namespace: biological_process
def: "The chemical reactions and pathways involving organometals, any metal-containing organic compound, especially one in which the metal atom is linked directly to one of more carbon atoms." [ISBN:0198506732]
subset: goslim_pir
synonym: "organometal metabolism" EXACT []
is_a: GO:0044237 ! cellular metabolic process
is_a: GO:0071704 ! organic substance metabolic process

[Term]
id: GO:0018943
name: organotin metabolic process
namespace: biological_process
def: "The chemical reactions and pathways involving organotin, an organic compound containing a tin atom." [ISBN:0198506732]
synonym: "organotin metabolism" EXACT []
is_a: GO:0018942 ! organometal metabolic process

[Term]
id: GO:0018944
name: tri-n-butyltin metabolic process
namespace: biological_process
def: "The chemical reactions and pathways involving tri-n-butyltin, an organometallic compound composed of three butyl chains attached to a tin atom. Tri-n-butyltin is used as an antifouling agent in ship bottom paints and can be toxic to many marine organisms." [GOC:ai, UM-BBD_pathwayID:tbt]
synonym: "tri-n-butyltin metabolism" EXACT []
xref: UM-BBD_pathwayID:tbt
is_a: GO:0018943 ! organotin metabolic process

[Term]
id: GO:0018945
name: organosilicon metabolic process
namespace: biological_process
def: "The chemical reactions and pathways involving any organosilicon, organic compounds that contain silicon, a nonmetal element analogous to carbon." [GOC:jl]
synonym: "organosilicon metabolism" EXACT []
synonym: "organosilicone metabolic process" EXACT []
synonym: "organosilicone metabolism" EXACT []
xref: UM-BBD_pathwayID:osi
is_a: GO:0006805 ! xenobiotic metabolic process
is_a: GO:0071704 ! organic substance metabolic process

[Term]
id: GO:0018946
name: aerobic organosilicon metabolic process
namespace: biological_process
def: "The chemical reactions and pathways involving organosilicons, organic compounds that contain silicon, in the presence of oxygen." [GOC:jl]
synonym: "aerobic organosilicon metabolism" EXACT []
synonym: "aerobic organosilicone metabolic process" EXACT []
synonym: "aerobic organosilicone metabolism" EXACT []
xref: UM-BBD_pathwayID:osi
is_a: GO:0018945 ! organosilicon metabolic process

[Term]
id: GO:0018947
name: anaerobic organosilicon metabolic process
namespace: biological_process
def: "The chemical reactions and pathways involving organosilicons, organic compounds that contain silicon, in the absence of oxygen." [GOC:jl]
synonym: "anaerobic organosilicon metabolism" EXACT []
synonym: "anaerobic organosilicone metabolic process" EXACT []
synonym: "anaerobic organosilicone metabolism" EXACT []
xref: UM-BBD_pathwayID:osi
is_a: GO:0018945 ! organosilicon metabolic process

[Term]
id: GO:0018948
name: xylene metabolic process
namespace: biological_process
def: "The chemical reactions and pathways involving xylene, a mixture of three colorless, aromatic hydrocarbon liquids, ortho-, meta- and para-xylene." [GOC:jl]
synonym: "xylene metabolism" EXACT []
is_a: GO:0042537 ! benzene-containing compound metabolic process
is_a: GO:0120252 ! hydrocarbon metabolic process

[Term]
id: GO:0018949
name: m-xylene metabolic process
namespace: biological_process
def: "The chemical reactions and pathways involving m-xylene, (1,3-dimethylbenzene) a colorless, liquid aromatic hydrocarbon." [GOC:jl]
synonym: "m-xylene metabolism" EXACT []
synonym: "meta-xylene metabolic process" EXACT []
synonym: "meta-xylene metabolism" EXACT []
xref: UM-BBD_pathwayID:mxy
is_a: GO:0018948 ! xylene metabolic process

[Term]
id: GO:0018950
name: o-xylene metabolic process
namespace: biological_process
def: "The chemical reactions and pathways involving o-xylene, (1,2-dimethylbenzene) a colorless, liquid aromatic hydrocarbon." [GOC:jl]
synonym: "o-xylene metabolism" EXACT []
synonym: "ortho-xylene metabolic process" EXACT []
synonym: "ortho-xylene metabolism" EXACT []
xref: UM-BBD_pathwayID:oxy
is_a: GO:0018948 ! xylene metabolic process

[Term]
id: GO:0018951
name: p-xylene metabolic process
namespace: biological_process
def: "The chemical reactions and pathways involving p-xylene, (1,4-dimethylbenzene) a colorless, liquid aromatic hydrocarbon." [GOC:jl]
synonym: "p-xylene metabolism" EXACT []
synonym: "para-xylene metabolic process" EXACT []
synonym: "para-xylene metabolism" EXACT []
xref: UM-BBD_pathwayID:pxy
is_a: GO:0018948 ! xylene metabolic process

[Term]
id: GO:0018952
name: parathion metabolic process
namespace: biological_process
def: "The chemical reactions and pathways involving parathion, a highly toxic organophosphate compound formerly used as a broad spectrum insecticide, acaricide, fumigant and nematocide. Degradation of parathion by sunlight or liver enzymes can result in the formation of the active compound paraoxon which interferes with the nervous system through cholinesterase inhibition." [UM-BBD_pathwayID:pthn]
synonym: "parathion metabolism" EXACT []
xref: UM-BBD_pathwayID:pthn
is_a: GO:0006790 ! sulfur compound metabolic process
is_a: GO:0006796 ! phosphate-containing compound metabolic process
is_a: GO:0006807 ! nitrogen compound metabolic process
is_a: GO:0019637 ! organophosphate metabolic process

[Term]
id: GO:0018953
name: p-cymene metabolic process
namespace: biological_process
def: "The chemical reactions and pathways involving p-cymene, 1-methyl-4-isopropylbenzene, one of the alkyl-substituted aromatic hydrocarbons found in volatile oils from over 100 plants." [UM-BBD_pathwayID:pcy]
synonym: "p-cymene metabolism" EXACT []
xref: UM-BBD_pathwayID:pcy
is_a: GO:0043692 ! monoterpene metabolic process
is_a: GO:0072490 ! toluene-containing compound metabolic process

[Term]
id: GO:0018954
name: pentaerythritol tetranitrate metabolic process
namespace: biological_process
def: "The chemical reactions and pathways involving pentaerythritol tetranitrate, C(CH2-O-NO2)4, a substance produced for use as an explosive and a vasodilator." [UM-BBD_pathwayID:petn]
synonym: "pentaerythritol tetranitrate metabolism" EXACT []
xref: UM-BBD_pathwayID:petn
is_a: GO:0006805 ! xenobiotic metabolic process
is_a: GO:0006807 ! nitrogen compound metabolic process
is_a: GO:0071704 ! organic substance metabolic process

[Term]
id: GO:0018955
name: phenanthrene metabolic process
namespace: biological_process
def: "The chemical reactions and pathways involving phenanthrene, a tricyclic aromatic hydrocarbon used in explosives and in the synthesis of dyes and drugs. Although phenanthrene is not mutagenic or carcinogenic, it has been shown to be toxic to marine diatoms, gastropods, mussels, crustaceans, and fish." [GOC:jl, UM-BBD_pathwayID:pha]
synonym: "phenanthrene metabolism" EXACT []
xref: UM-BBD_pathwayID:pha
is_a: GO:0006725 ! cellular aromatic compound metabolic process
is_a: GO:0120252 ! hydrocarbon metabolic process
is_a: GO:1901360 ! organic cyclic compound metabolic process

[Term]
id: GO:0018956
name: phenanthrene catabolic process via trans-9(R),10(R)-dihydrodiolphenanthrene
namespace: biological_process
def: "The chemical reactions and pathways resulting in the breakdown of phenanthrene, a tricyclic aromatic hydrocarbon, where trans-9(R),10(R)-dihydrodiolphenanthrene is the principal intermediate metabolite." [UM-BBD_pathwayID:pha3]
synonym: "phenanthrene breakdown via trans-9(R),10(R)-dihydrodiolphenanthrene" EXACT []
synonym: "phenanthrene degradation via trans-9(R),10(R)-dihydrodiolphenanthrene" EXACT []
xref: UM-BBD_pathwayID:pha3
is_a: GO:0042216 ! phenanthrene catabolic process

[Term]
id: GO:0018957
name: phenanthrene catabolic process via trans-9(S),10(S)-dihydrodiolphenanthrene
namespace: biological_process
def: "The chemical reactions and pathways resulting in the breakdown of phenanthrene, a tricyclic aromatic hydrocarbon, where trans-9(S),10(S)-dihydrodiolphenanthrene is the principal intermediate metabolite." [UM-BBD_pathwayID:pha2]
synonym: "phenanthrene breakdown via trans-9(S),10(S)-dihydrodiolphenanthrene" EXACT []
synonym: "phenanthrene degradation via trans-9(S),10(S)-dihydrodiolphenanthrene" EXACT []
xref: UM-BBD_pathwayID:pha2
is_a: GO:0042216 ! phenanthrene catabolic process

[Term]
id: GO:0018958
name: phenol-containing compound metabolic process
namespace: biological_process
def: "The chemical reactions and pathways involving a phenol, any compound containing one or more hydroxyl groups directly attached to an aromatic carbon ring." [ISBN:0198506732]
comment: Note that phenol metabolism is not included as a child of 'xenobiotic metabolism' because although it is synthesized industrially, phenol is also found naturally in animal wastes and other organic materials. It is often formed by the activity of microorganisms, which can chemically modify a variety of xenobiotic and naturally occurring phenolic compounds.
synonym: "carbolic acid metabolic process" EXACT []
synonym: "carbolic acid metabolism" EXACT []
synonym: "hydroxybenzene metabolic process" EXACT []
synonym: "hydroxybenzene metabolism" EXACT []
synonym: "phenol-containing compound metabolism" EXACT []
xref: UM-BBD_pathwayID:phe
is_a: GO:0006725 ! cellular aromatic compound metabolic process
is_a: GO:1901360 ! organic cyclic compound metabolic process
is_a: GO:1901615 ! organic hydroxy compound metabolic process

[Term]
id: GO:0018959
name: aerobic phenol-containing compound metabolic process
namespace: biological_process
def: "The chemical reactions and pathways involving a phenol, any compound containing one or more hydroxyl groups directly attached to an aromatic carbon ring, in the presence of oxygen." [ISBN:0198506732]
synonym: "aerobic phenol-containing compound metabolism" EXACT []
xref: UM-BBD_pathwayID:pba
is_a: GO:0018958 ! phenol-containing compound metabolic process

[Term]
id: GO:0018960
name: 4-nitrophenol metabolic process
namespace: biological_process
def: "The chemical reactions and pathways involving 4-nitrophenol, a nitroaromatic compound which is used in the production of dyes, leather treatment agents, fungicides and as an intermediate in the production of the insecticide parathion." [GOC:jl]
synonym: "4-nitrophenol metabolism" EXACT []
synonym: "p-nitrophenol metabolic process" EXACT []
synonym: "p-nitrophenol metabolism" EXACT []
xref: UM-BBD_pathwayID:nphe
is_a: GO:0006807 ! nitrogen compound metabolic process
is_a: GO:0018958 ! phenol-containing compound metabolic process

[Term]
id: GO:0018961
name: pentachlorophenol metabolic process
namespace: biological_process
def: "The chemical reactions and pathways involving pentachlorophenol, a chlorinated insecticide and fungicide used primarily to protect timber from fungal rot and wood boring insects. Pentachlorophenol is significantly toxic to mammals, plants, and many microorganisms." [UM-BBD_pathwayID:pcp]
synonym: "PCP metabolic process" EXACT []
synonym: "PCP metabolism" EXACT []
synonym: "pentachlorophenol metabolism" EXACT []
xref: UM-BBD_pathwayID:pcp
is_a: GO:0018958 ! phenol-containing compound metabolic process
is_a: GO:0042537 ! benzene-containing compound metabolic process

[Term]
id: GO:0018962
name: 3-phenylpropionate metabolic process
namespace: biological_process
def: "The chemical reactions and pathways involving 3-phenylpropionate, the anion of phenylpropanoic acid. It is produced from putrefaction of proteins in soil or breakdown of several constituents of plants, such as lignin, various oils and resins." [GOC:ai, UM-BBD_pathwayID:ppa]
synonym: "3-phenylpropionate metabolism" EXACT []
synonym: "hydrocinnamic acid metabolic process" EXACT []
synonym: "hydrocinnamic acid metabolism" EXACT []
synonym: "phenylpropanoate metabolic process" EXACT []
synonym: "phenylpropanoate metabolism" EXACT []
xref: UM-BBD_pathwayID:ppa
is_a: GO:0032787 ! monocarboxylic acid metabolic process
is_a: GO:0042537 ! benzene-containing compound metabolic process

[Term]
id: GO:0018963
name: phthalate metabolic process
namespace: biological_process
def: "The chemical reactions and pathways involving phthalate, the anion of phthalic acid. Phthalic acid diesters are used industrially in the production of a variety of household and consumer goods including plastic polymers, lubricating oils, and carriers for perfumes in cosmetics, while phthalic acid itself is used industrially as a plasticizer. Terephthalate is used in the synthesis of polyethylene terephthalate (polyethene terephthlate, abbreviated PET or PETE), a plastic polymer with many commercial uses." [UM-BBD_pathwayID:pth]
synonym: "phthalate metabolism" EXACT []
synonym: "phthalic acid metabolic process" EXACT []
synonym: "phthalic acid metabolism" EXACT []
xref: UM-BBD_pathwayID:pth
is_a: GO:0019752 ! carboxylic acid metabolic process
is_a: GO:0042537 ! benzene-containing compound metabolic process

[Term]
id: GO:0018964
name: propylene metabolic process
namespace: biological_process
def: "The chemical reactions and pathways involving propylene, an alkene produced by catalytic or thermal cracking of hydrocarbons or as a by-product of petroleum refining. It is used mainly in the preparation of alkylates for gasoline and in the production of polypropylene, acrylonitrile, propylene oxide and a number of other industrial chemicals." [GOC:jl]
synonym: "propylene metabolism" EXACT []
xref: UM-BBD_pathwayID:pro
is_a: GO:0006805 ! xenobiotic metabolic process
is_a: GO:0043449 ! cellular alkene metabolic process

[Term]
id: GO:0018965
name: s-triazine compound metabolic process
namespace: biological_process
def: "The chemical reactions and pathways involving any s-triazine compound. These compounds include many pesticides of widespread use in agriculture, and are characterized by a symmetrical hexameric ring consisting of alternating carbon and nitrogen atoms." [UM-BBD_pathwayID:tria]
synonym: "s-triazine compound metabolism" EXACT []
xref: UM-BBD_pathwayID:tria
is_a: GO:0006725 ! cellular aromatic compound metabolic process
is_a: GO:0006805 ! xenobiotic metabolic process
is_a: GO:0046483 ! heterocycle metabolic process
is_a: GO:1901360 ! organic cyclic compound metabolic process
is_a: GO:1901564 ! organonitrogen compound metabolic process

[Term]
id: GO:0018966
name: styrene metabolic process
namespace: biological_process
def: "The chemical reactions and pathways involving styrene, an aromatic hydrocarbon liquid soluble in ether and alcohol. When heated, exposed to light or added to a peroxide catalyst, it undergoes polymerization to form polystyrene, a versatile material used in the manufacture of plastics, synthetic rubber, thermal insulation, and packaging. Styrene is a classified mutagen and a suspected carcinogen." [GOC:jl, UM-BBD_pathwayID:sty]
synonym: "styrene metabolism" EXACT []
xref: UM-BBD_pathwayID:sty
is_a: GO:0042537 ! benzene-containing compound metabolic process
is_a: GO:0120252 ! hydrocarbon metabolic process
is_a: GO:0120254 ! olefinic compound metabolic process

[Term]
id: GO:0018967
name: tetrachloroethylene metabolic process
namespace: biological_process
def: "The chemical reactions and pathways involving tetrachloroethylene (tetrachloroethene), a derivative of ethene with the hydrogen atoms replaced by chlorines. Tetrachloroethene has been used primarily as a solvent in dry-cleaning industries and to a lesser extent as a degreasing solvent." [http://www.who.int/water_sanitation_health/GDWQ/Chemicals/tetrachloroethenesum.htm]
synonym: "tetrachloroethene metabolic process" EXACT []
synonym: "tetrachloroethene metabolism" EXACT []
synonym: "tetrachloroethylene metabolism" EXACT []
xref: UM-BBD_pathwayID:tce2
is_a: GO:0042196 ! chlorinated hydrocarbon metabolic process

[Term]
id: GO:0018968
name: tetrahydrofuran metabolic process
namespace: biological_process
def: "The chemical reactions and pathways involving tetrahydrofuran, a cyclic 4 carbon ether. It is one of the most polar ethers and is a widely used solvent for polar reagents. Since THF is very soluble in water and has a relatively low boiling point, significant amounts are often released into the environment, causing contamination problems." [UM-BBD_pathwayID:thf]
synonym: "tetrahydrofuran metabolism" EXACT []
synonym: "THF metabolic process" EXACT []
synonym: "THF metabolism" EXACT []
xref: UM-BBD_pathwayID:thf
is_a: GO:0006805 ! xenobiotic metabolic process
is_a: GO:0097176 ! epoxide metabolic process

[Term]
id: GO:0018969
name: thiocyanate metabolic process
namespace: biological_process
def: "The chemical reactions and pathways involving thiocyanate, the anion of thiocyanic acid, a toxic cyanide derivative commonly formed as a by-product in the production of gas for fuel, coke, and substances for chemical industries." [GOC:jl]
synonym: "thiocyanate metabolism" EXACT []
synonym: "thiocyanic acid metabolic process" EXACT []
synonym: "thiocyanic acid metabolism" EXACT []
xref: MetaCyc:P581-PWY
xref: UM-BBD_pathwayID:thc
is_a: GO:0006082 ! organic acid metabolic process
is_a: GO:0006790 ! sulfur compound metabolic process
is_a: GO:0006805 ! xenobiotic metabolic process

[Term]
id: GO:0018970
name: toluene metabolic process
namespace: biological_process
def: "The chemical reactions and pathways involving toluene, a volatile monoaromatic hydrocarbon found in crude petroleum and petroleum products such as gasoline and commonly used as a paint thinning agent and in other solvent applications." [UM-BBD_pathwayID:tol]
synonym: "methylbenzene metabolic process" EXACT []
synonym: "methylbenzene metabolism" EXACT []
synonym: "toluene metabolism" EXACT []
is_a: GO:0072490 ! toluene-containing compound metabolic process
is_a: GO:0120252 ! hydrocarbon metabolic process

[Term]
id: GO:0018971
name: anaerobic toluene metabolic process
namespace: biological_process
def: "The chemical reactions and pathways involving toluene, a volatile monoaromatic hydrocarbon found in crude petroleum and petroleum products, that occur in the absence of oxygen." [GOC:ai]
synonym: "anaerobic toluene metabolism" EXACT []
xref: UM-BBD_pathwayID:tol2
is_a: GO:0018970 ! toluene metabolic process

[Term]
id: GO:0018972
name: toluene-4-sulfonate metabolic process
namespace: biological_process
def: "The chemical reactions and pathways involving toluene-4-sulfonate, the anion of 4-toluene sulfonic acid, a white crystalline solid which is highly hygroscopic and soluble in water." [GOC:ai]
synonym: "4-methylbenzenesulfonate metabolic process" EXACT []
synonym: "4-methylbenzenesulfonate metabolism" EXACT []
synonym: "4-toluenesulfonate metabolic process" EXACT []
synonym: "4-toluenesulfonate metabolism" EXACT []
synonym: "toluene-4-sulfonate metabolism" EXACT []
synonym: "toluene-4-sulphonate metabolic process" EXACT []
synonym: "toluene-4-sulphonate metabolism" EXACT []
xref: MetaCyc:TOLSULFDEG-PWY
xref: UM-BBD_pathwayID:tsa
is_a: GO:0006082 ! organic acid metabolic process
is_a: GO:0006790 ! sulfur compound metabolic process
is_a: GO:0072490 ! toluene-containing compound metabolic process

[Term]
id: GO:0018973
name: trinitrotoluene metabolic process
namespace: biological_process
def: "The chemical reactions and pathways involving trinitrotoluene, a methylated benzene molecule with three NO2 groups attached to it. This includes the explosive TNT, 1-methyl-2,4,6-trinitrobenzene." [GOC:ai]
synonym: "trinitrotoluene metabolism" EXACT []
xref: UM-BBD_pathwayID:tnt
is_a: GO:0019326 ! nitrotoluene metabolic process

[Term]
id: GO:0018974
name: 2,4,6-trinitrotoluene metabolic process
namespace: biological_process
def: "The chemical reactions and pathways involving 2,4,6-trinitrotoluene, 1-methyl-2,4,6-trinitrobenzene, a highly explosive pale yellow crystalline solid. It is prepared from toluene treated with concentrated sulfuric and nitric acids and is used in shells, bombs, and blasting explosives." [ISBN:0333781767]
synonym: "2,4,6-trinitrotoluene metabolism" EXACT []
synonym: "TNT metabolic process" EXACT []
synonym: "TNT metabolism" EXACT []
is_a: GO:0018973 ! trinitrotoluene metabolic process

[Term]
id: GO:0018975
name: anaerobic 2,4,6-trinitrotoluene metabolic process
namespace: biological_process
def: "The chemical reactions and pathways involving 2,4,6-trinitrotoluene, 1-methyl-2,4,6-trinitrobenzene, a highly explosive pale yellow crystalline solid, that occur in the absence of oxygen." [GOC:ai]
synonym: "anaerobic 2,4,6-trinitrotoluene metabolism" EXACT []
xref: UM-BBD_pathwayID:tnt2
is_a: GO:0018974 ! 2,4,6-trinitrotoluene metabolic process
is_a: GO:0072491 ! toluene-containing compound catabolic process

[Term]
id: GO:0018976
name: 1,2,3-tribromopropane metabolic process
namespace: biological_process
def: "The chemical reactions and pathways involving 1,2,3-tribromopropane, a toxic and volatile organic compound commonly used as a nematocide in agriculture." [GOC:jl]
synonym: "1,2,3-tribromopropane metabolism" EXACT []
xref: UM-BBD_pathwayID:tbp
is_a: GO:0042197 ! halogenated hydrocarbon metabolic process

[Term]
id: GO:0018977
name: 1,1,1-trichloro-2,2-bis-(4-chlorophenyl)ethane metabolic process
namespace: biological_process
def: "The chemical reactions and pathways involving 1,1,1-trichloro-2,2-bis-(4-chlorophenyl)ethane (DDT), a chlorinated broad spectrum contact insecticide." [GOC:jl]
synonym: "1,1,1-trichloro-2,2-bis-(4-chlorophenyl)ethane metabolism" EXACT []
synonym: "DDT metabolic process" EXACT []
synonym: "DDT metabolism" EXACT []
xref: UM-BBD_pathwayID:ddt
is_a: GO:0017143 ! insecticide metabolic process
is_a: GO:0042196 ! chlorinated hydrocarbon metabolic process
is_a: GO:0042537 ! benzene-containing compound metabolic process

[Term]
id: GO:0018978
name: anaerobic 1,1,1-trichloro-2,2-bis-(4-chlorophenyl)ethane metabolic process
namespace: biological_process
def: "The chemical reactions and pathways involving 1,1,1-trichloro-2,2-bis-(4-chlorophenyl)ethane (DDT), a chlorinated, broad spectrum, contact insecticide, in the absence of oxygen." [GOC:jl]
synonym: "anaerobic 1,1,1-trichloro-2,2-bis-(4-chlorophenyl)ethane metabolism" EXACT []
synonym: "anaerobic DDT metabolic process" EXACT []
synonym: "anaerobic DDT metabolism" EXACT []
xref: UM-BBD_pathwayID:ddt2
is_a: GO:0018977 ! 1,1,1-trichloro-2,2-bis-(4-chlorophenyl)ethane metabolic process

[Term]
id: GO:0018979
name: trichloroethylene metabolic process
namespace: biological_process
def: "The chemical reactions and pathways involving trichloroethylene, a toxic, colorless, photoreactive, chlorinated hydrocarbon liquid, commonly used as a metal degreaser and solvent." [GOC:jl]
synonym: "TCE metabolic process" EXACT []
synonym: "TCE metabolism" EXACT []
synonym: "trichloroethene metabolic process" EXACT []
synonym: "trichloroethene metabolism" EXACT []
synonym: "trichloroethylene metabolism" EXACT []
xref: UM-BBD_pathwayID:tce
is_a: GO:0042196 ! chlorinated hydrocarbon metabolic process

[Term]
id: GO:0018980
name: 2,4,5-trichlorophenoxyacetic acid metabolic process
namespace: biological_process
def: "The chemical reactions and pathways involving 2,4,5-trichlorophenoxyacetic acid, a chlorinated aromatic compound which is widely used as a herbicide, often as a weed killer for home lawns." [UM-BBD_pathwayID:2\,4\,5-t]
synonym: "2,4,5-T metabolic process" EXACT []
synonym: "2,4,5-T metabolism" EXACT []
synonym: "2,4,5-trichlorophenoxyacetic acid metabolism" EXACT []
xref: UM-BBD_pathwayID:2\,4\,5-t
is_a: GO:0018904 ! ether metabolic process
is_a: GO:0032787 ! monocarboxylic acid metabolic process
is_a: GO:0042537 ! benzene-containing compound metabolic process

[Term]
id: GO:0018981
name: obsolete triethanolamine metabolic process
namespace: biological_process
def: "OBSOLETE. The chemical reactions and pathways involving triethanolamine, a combustible, hygroscopic, colorless liquid commonly used in dry-cleaning solutions, cosmetics, detergents, textile processing, wool scouring, and as a corrosion inhibitor and pharmaceutical alkalizing agent." [GOC:jl]
comment: Triethanolamine is not a natural compound.
synonym: "triethanolamine metabolism" EXACT []
xref: UM-BBD_pathwayID:tea
is_obsolete: true
consider: GO:0006805

[Term]
id: GO:0018982
name: vanillin metabolic process
namespace: biological_process
def: "The chemical reactions and pathways involving vanillin, an aromatic hydrocarbon which occurs naturally in black vanilla bean pods and can be obtained as a by-product of the pulp and paper industry by the oxidative breakdown of lignin." [GOC:jl]
synonym: "vanillic aldehyde metabolic process" EXACT []
synonym: "vanillic aldehyde metabolism" EXACT []
synonym: "vanillin metabolism" EXACT []
xref: UM-BBD_pathwayID:van
is_a: GO:0006081 ! cellular aldehyde metabolic process
is_a: GO:0018904 ! ether metabolic process
is_a: GO:0018958 ! phenol-containing compound metabolic process
is_a: GO:0042537 ! benzene-containing compound metabolic process

[Term]
id: GO:0018983
name: Z-phenylacetaldoxime metabolic process
namespace: biological_process
def: "The chemical reactions and pathways involving Z-phenylacetaldoxime, a member of the glucosinolate group of compounds, a class of natural products that are gaining increasing interest as cancer-preventing agents and crop protectants." [UM-BBD_pathwayID:car]
synonym: "Z-phenylacetaldoxime metabolism" EXACT []
xref: UM-BBD_pathwayID:pao
is_a: GO:0019330 ! aldoxime metabolic process

[Term]
id: GO:0018984
name: naphthalenesulfonate metabolic process
namespace: biological_process
alt_id: GO:0018932
def: "The chemical reactions and pathways involving naphthalenesulfonate, sulfonated derivatives of naphthalene." [GOC:ai]
synonym: "naphthalenesulfonate metabolism" EXACT []
synonym: "naphthalenesulphonate metabolic process" EXACT []
synonym: "naphthalenesulphonate metabolism" EXACT []
xref: UM-BBD_pathwayID:nphs
is_a: GO:0006082 ! organic acid metabolic process
is_a: GO:0006790 ! sulfur compound metabolic process

[Term]
id: GO:0018985
name: pronuclear envelope synthesis
namespace: biological_process
def: "Synthesis and ordering of the envelope of pronuclei." [GOC:ems]
is_a: GO:0006998 ! nuclear envelope organization
is_a: GO:0022414 ! reproductive process
relationship: part_of GO:0007338 ! single fertilization

[Term]
id: GO:0018988
name: obsolete molting cycle, protein-based cuticle
namespace: biological_process
def: "OBSOLETE. The periodic shedding of part or all of a protein-based cuticle, which is then replaced by a new protein-based cuticle. A cuticle is the outer layer of an animal which acts to prevent water loss." [GOC:ems, GOC:mtg_sensu]
comment: This term was made obsolete because 'protein-based cuticle' is an unnecessary grouping term.
synonym: "protein-based cuticle molting cycle" EXACT [GOC:dph, GOC:tb]
is_obsolete: true
consider: GO:0007591
consider: GO:0018996

[Term]
id: GO:0018989
name: apolysis
namespace: biological_process
def: "The first process of molting, characterized by the detachment of the old cuticle from the underlying epidermal cells." [GOC:jl]
xref: Wikipedia:Apolysis
is_a: GO:0022404 ! molting cycle process
relationship: part_of GO:0007591 ! molting cycle, chitin-based cuticle

[Term]
id: GO:0018990
name: ecdysis, chitin-based cuticle
namespace: biological_process
def: "The shedding of the old chitin-based cuticlar fragments during the molting cycle. An example of this is found in Drosophila melanogaster." [GOC:bf, GOC:mtg_sensu]
is_a: GO:0022404 ! molting cycle process
relationship: part_of GO:0007591 ! molting cycle, chitin-based cuticle

[Term]
id: GO:0018991
name: egg-laying behavior
namespace: biological_process
alt_id: GO:0060403
def: "A reproductive behavior that results in the deposition of eggs (either fertilized or not) upon a surface or into a medium such as water." [GOC:ems, PMID:18050396, PMID:31164023]
synonym: "egg laying" BROAD []
synonym: "egg-laying" BROAD []
synonym: "oviposition" EXACT []
synonym: "post-mating oviposition" NARROW []
xref: Wikipedia:Oviposition
is_a: GO:0019098 ! reproductive behavior

[Term]
id: GO:0018992
name: germ-line sex determination
namespace: biological_process
def: "The determination of sex and sexual phenotype in an organism's germ line." [GOC:ems]
is_a: GO:0007530 ! sex determination
relationship: part_of GO:0007275 ! multicellular organism development

[Term]
id: GO:0018993
name: somatic sex determination
namespace: biological_process
def: "The determination of sex and sexual phenotypes in an organism's soma." [GOC:ems]
is_a: GO:0007530 ! sex determination
relationship: part_of GO:0007275 ! multicellular organism development

[Term]
id: GO:0018995
name: host cellular component
namespace: cellular_component
def: "Any cellular component of a host cell. The host is an organism in which another organism, for instance a parasite or symbiont, spends part or all of its life cycle and from which it obtains nourishment and/or protection." [ISBN:0198506732]
synonym: "host organism" EXACT []
xref: Wikipedia:Host_(biology)
is_a: GO:0110165 ! cellular anatomical entity

[Term]
id: GO:0018996
name: molting cycle, collagen and cuticulin-based cuticle
namespace: biological_process
def: "The periodic shedding of part or all of a collagen and cuticulin-based cuticle, which is then replaced by a new collagen and cuticulin-based cuticle. An example of this is found in the Nematode worm, Caenorhabditis elegans." [GOC:jl, GOC:mtg_sensu]
synonym: "collagen and cuticulin-based cuticle molting cycle" EXACT [GOC:dph, GOC:tb]
is_a: GO:0042303 ! molting cycle

[Term]
id: GO:0018997
name: obsolete electron transfer carrier
namespace: molecular_function
def: "OBSOLETE. (Was not defined before being made obsolete)." [GOC:go_curators]
comment: This term was made obsolete because the parent terms cover its function.
synonym: "electron transfer carrier" EXACT []
is_obsolete: true
consider: GO:0009055

[Term]
id: GO:0018998
name: obsolete metaxin
namespace: cellular_component
def: "OBSOLETE. (Was not defined before being made obsolete)." [GOC:jl]
comment: This term was made obsolete because it represents a single gene product and not a complex.
synonym: "metaxin" EXACT []
is_obsolete: true
consider: GO:0005741

[Term]
id: GO:0019000
name: obsolete endonuclease G activity
namespace: molecular_function
def: "OBSOLETE. (Was not defined before being made obsolete)." [PMID:12444964, PMID:12928502, PMID:12941691]
comment: This term was made obsolete because it represents a gene product.
synonym: "endonuclease G activity" EXACT []
is_obsolete: true
consider: GO:0004520
consider: GO:0004521

[Term]
id: GO:0019001
name: guanyl nucleotide binding
namespace: molecular_function
def: "Binding to a guanyl nucleotide, consisting of guanosine esterified with (ortho)phosphate." [ISBN:0198506732]
xref: Reactome:R-HSA-156909 "eEF1A complexes with GTP"
is_a: GO:0017076 ! purine nucleotide binding

[Term]
id: GO:0019002
name: GMP binding
namespace: molecular_function
def: "Binding to GMP, guanosine monophosphate." [GOC:ai]
is_a: GO:0032561 ! guanyl ribonucleotide binding
is_a: GO:0043168 ! anion binding

[Term]
id: GO:0019003
name: GDP binding
namespace: molecular_function
def: "Binding to GDP, guanosine 5'-diphosphate." [GOC:ai]
is_a: GO:0032561 ! guanyl ribonucleotide binding
is_a: GO:0043168 ! anion binding

[Term]
id: GO:0019005
name: SCF ubiquitin ligase complex
namespace: cellular_component
def: "A ubiquitin ligase complex in which a cullin from the Cul1 subfamily and a RING domain protein form the catalytic core; substrate specificity is conferred by a Skp1 adaptor and an F-box protein. SCF complexes are involved in targeting proteins for degradation by the proteasome. The best characterized complexes are those from yeast and mammals (with core subunits named Cdc53/Cul1, Rbx1/Hrt1/Roc1)." [PMID:15571813, PMID:15688063]
synonym: "CDL1 complex" EXACT []
synonym: "CRL1 complex" EXACT []
synonym: "Cul1-RING ubiquitin ligase complex" EXACT []
synonym: "cullin-RING ligase 1" EXACT []
synonym: "SCF complex" EXACT []
synonym: "SCF complex substrate recognition subunit" NARROW []
synonym: "Skp1/Cul1/F-box protein complex" EXACT []
xref: Wikipedia:SCF_complex
is_a: GO:0031461 ! cullin-RING ubiquitin ligase complex

[Term]
id: GO:0019008
name: molybdopterin synthase complex
namespace: cellular_component
alt_id: GO:0019009
def: "A protein complex that possesses molybdopterin synthase activity. In E. coli, the complex is a heterotetramer consisting of two MoaD and two MoaE subunits." [GOC:mah, PMID:12571227, PMID:15709772]
subset: goslim_metagenomics
synonym: "molybdopterin converting factor complex" EXACT []
is_a: GO:0140535 ! intracellular protein-containing complex
is_a: GO:1902494 ! catalytic complex

[Term]
id: GO:0019010
name: farnesoic acid O-methyltransferase activity
namespace: molecular_function
def: "Catalysis of the reaction: farnesoic acid + S-adenosyl-methionine = methyl farnesoate + S-adenosyl-L-homocysteine." [PMID:12135499]
synonym: "S-adenosyl-methionine:farnesoic acid O-methyltransferase activity" EXACT []
is_a: GO:0008171 ! O-methyltransferase activity
is_a: GO:0008757 ! S-adenosylmethionine-dependent methyltransferase activity

[Term]
id: GO:0019011
name: obsolete DNA replication accessory factor
namespace: molecular_function
def: "OBSOLETE. (Was not defined before being made obsolete)." [GOC:jl]
comment: This term was made obsolete because it does not represent a true molecular function.
synonym: "DNA replication accessory factor" EXACT []
is_obsolete: true
consider: GO:0006260

[Term]
id: GO:0019013
name: viral nucleocapsid
namespace: cellular_component
alt_id: GO:0019014
def: "The complete protein-nucleic acid complex that is the packaged form of the genome in a virus particle." [ISBN:0781702534]
subset: goslim_chembl
synonym: "core" BROAD []
synonym: "nucleocapsid" EXACT []
is_a: GO:0044423 ! virion component
relationship: part_of GO:0019028 ! viral capsid

[Term]
id: GO:0019015
name: obsolete viral genome
namespace: cellular_component
def: "OBSOLETE. The whole of the genetic information of a virus, contained as either DNA or RNA." [ISBN:0198506732]
comment: This term was obsoleted because it does not represent a GO cellular component.
is_obsolete: true

[Term]
id: GO:0019016
name: obsolete non-segmented viral genome
namespace: cellular_component
def: "OBSOLETE. A viral genome that consists of one continuous nucleic acid molecule." [GOC:pk]
comment: This term was obsoleted because it does not represent a GO cellular component.
is_obsolete: true

[Term]
id: GO:0019017
name: obsolete segmented viral genome
namespace: cellular_component
def: "OBSOLETE. A viral genome that is divided into two or more physically separate molecules of nucleic acid and packaged into a single virion." [ISBN:0121585336]
comment: This term was obsoleted because it does not represent a GO cellular component.
is_obsolete: true

[Term]
id: GO:0019018
name: obsolete bipartite viral genome
namespace: cellular_component
def: "OBSOLETE. A segmented viral genome consisting of two sub-genomic nucleic acids but each nucleic acid is packaged into a different virion." [ISBN:0121585336]
comment: This term was obsoleted because it does not represent a GO cellular component.
is_obsolete: true

[Term]
id: GO:0019019
name: obsolete tripartite viral genome
namespace: cellular_component
def: "OBSOLETE. A segmented viral genome consisting of three sub-genomic nucleic acids but each nucleic acid is packaged into a different virion." [ISBN:0121585336]
comment: This term was obsoleted because it does not represent a GO cellular component.
is_obsolete: true

[Term]
id: GO:0019020
name: obsolete multipartite viral genome
namespace: cellular_component
def: "OBSOLETE. A segmented viral genome consisting of more than three sub-genomic nucleic acids but each nucleic acid is packaged into a different virion." [ISBN:0121585336]
comment: This term was obsoleted because it does not represent a GO cellular component.
is_obsolete: true

[Term]
id: GO:0019021
name: obsolete DNA viral genome
namespace: cellular_component
def: "OBSOLETE. A viral genome composed of deoxyribonucleic acid." [ISBN:0121585336]
comment: This term was obsoleted because it does not represent a GO cellular component.
is_obsolete: true

[Term]
id: GO:0019022
name: obsolete RNA viral genome
namespace: cellular_component
def: "OBSOLETE. A viral genome composed of ribonucleic acid. This results in genome replication and expression of genetic information being inextricably linked." [ISBN:0121585336]
comment: This term was obsoleted because it does not represent a GO cellular component.
is_obsolete: true

[Term]
id: GO:0019023
name: obsolete dsRNA viral genome
namespace: cellular_component
def: "OBSOLETE. A viral genome composed of double stranded RNA." [ISBN:0121585336]
comment: This term was obsoleted because it does not represent a GO cellular component.
is_obsolete: true

[Term]
id: GO:0019024
name: obsolete ssRNA viral genome
namespace: cellular_component
def: "OBSOLETE. A viral genome composed of single stranded RNA of either positive or negative sense." [ISBN:0121585336]
comment: This term was obsoleted because it does not represent a GO cellular component.
is_obsolete: true

[Term]
id: GO:0019025
name: obsolete positive sense viral genome
namespace: cellular_component
def: "OBSOLETE. A single stranded RNA genome with the same nucleotide polarity as mRNA." [ISBN:0121585336]
comment: This term was obsoleted because it does not represent a GO cellular component.
is_obsolete: true

[Term]
id: GO:0019026
name: obsolete negative sense viral genome
namespace: cellular_component
def: "OBSOLETE. A single stranded RNA genome with the opposite nucleotide polarity as mRNA." [ISBN:0121585336]
comment: This term was obsoleted because it does not represent a GO cellular component.
is_obsolete: true

[Term]
id: GO:0019027
name: obsolete ambisense viral genome
namespace: cellular_component
def: "OBSOLETE. A RNA genome that contains coding regions that are either positive sense or negative sense on the same RNA molecule." [ISBN:0121585336]
comment: This term was obsoleted because it does not represent a GO cellular component.
is_obsolete: true

[Term]
id: GO:0019028
name: viral capsid
namespace: cellular_component
alt_id: GO:0046728
def: "The protein coat that surrounds the infective nucleic acid in some virus particles. It comprises numerous regularly arranged subunits, or capsomeres." [GOC:mtg_sensu, ISBN:0198506732]
subset: goslim_chembl
xref: Wikipedia:Capsid
is_a: GO:0044423 ! virion component

[Term]
id: GO:0019029
name: helical viral capsid
namespace: cellular_component
def: "The protein coat that surrounds the infective nucleic acid in some virus particles; the subunits are arranged to form a protein helix with the genetic material contained within. Tobacco mosaic virus has such a capsid structure." [ISBN:071673706X, UniProtKB-KW:KW-1139, VZ:885]
is_a: GO:0019028 ! viral capsid

[Term]
id: GO:0019030
name: icosahedral viral capsid
namespace: cellular_component
def: "The protein coat that surrounds the infective nucleic acid in some virus particles; the subunits are arranged to form an icosahedron, a solid with 20 faces and 12 vertices. Icosahedral capsids have 12 pentamers plus 10(T-1) hexamers, where T is the triangulation number. Tobacco satellite necrosis virus has such a capsid structure." [GOC:bm, ISBN:0198506732, ISBN:071673706X, VZ:885, Wikipedia:Capsid]
synonym: "quasispherical viral capsid" EXACT []
is_a: GO:0019028 ! viral capsid

[Term]
id: GO:0019031
name: viral envelope
namespace: cellular_component
def: "The lipid bilayer of a virion that surrounds the protein capsid. May also contain glycoproteins." [GOC:bf, GOC:bm, GOC:jl, ISBN:0781718325, Wikipedia:Viral_envelope]
subset: goslim_chembl
synonym: "viral glycoprotein" RELATED []
synonym: "viral outside membrane" EXACT []
xref: Wikipedia:Viral_envelope
is_a: GO:0036338 ! viral membrane

[Term]
id: GO:0019032
name: obsolete viral glycoprotein
namespace: cellular_component
def: "OBSOLETE. (Was not defined before being made obsolete)." [GOC:jl]
comment: This term was made obsolete because it represents a type of gene product and not a location or complex.
synonym: "viral glycoprotein" EXACT []
is_obsolete: true
consider: GO:0019031

[Term]
id: GO:0019033
name: viral tegument
namespace: cellular_component
def: "A structure lying between the capsid and envelope of a virus, varying in thickness and often distributed asymmetrically." [ISBN:0721662544]
xref: Wikipedia:Viral_tegument
is_a: GO:0044423 ! virion component

[Term]
id: GO:0019034
name: viral replication complex
namespace: cellular_component
def: "Specific locations and structures in the virus infected cell involved in replicating the viral genome." [ISBN:0781718325]
is_a: GO:0044094 ! host cell nuclear part

[Term]
id: GO:0019035
name: viral integration complex
namespace: cellular_component
def: "A nucleoprotein complex containing viral genetic material and the viral integrase, required for genome integration into the host's genome. May contain other proteins." [PMID:21037296, PMID:2721960, PMID:29900498]
synonym: "PIC" BROAD []
synonym: "pre-integration complex" EXACT []
xref: Wikipedia:Pre-integration_complex
is_a: GO:0032991 ! protein-containing complex
relationship: part_of GO:0043657 ! host cell

[Term]
id: GO:0019036
name: viral transcriptional complex
namespace: cellular_component
def: "Specific locations and structures in the virus infected cell involved in transcribing the viral genome." [ISBN:0781718325]
is_a: GO:0032991 ! protein-containing complex

[Term]
id: GO:0019037
name: obsolete viral assembly intermediate
namespace: cellular_component
def: "OBSOLETE. Specific locations and structures in the virus infected cell involved in assembling new virions." [ISBN:0781718325]
comment: This term was obsoleted because the concept it represented was too vague.
is_obsolete: true

[Term]
id: GO:0019038
name: obsolete provirus
namespace: cellular_component
def: "OBSOLETE. The name given to a viral genome after it has been integrated into the host genome; particularly applies to retroviruses and is a required part of the retroviral replication cycle." [ISBN:0121585336]
comment: This term was obsoleted because it does not represent a GO cellular component.
xref: Wikipedia:Provirus
is_obsolete: true

[Term]
id: GO:0019039
name: obsolete viral-cell fusion molecule activity
namespace: molecular_function
def: "OBSOLETE. (Was not defined before being made obsolete)." [GOC:ai]
comment: This term was made obsolete because it represents a gene product.
synonym: "viral-cell fusion molecule activity" EXACT []
is_obsolete: true
consider: GO:0019064
consider: GO:0050839

[Term]
id: GO:0019040
name: obsolete viral host shutoff protein
namespace: molecular_function
def: "OBSOLETE. (Was not defined before being made obsolete)." [GOC:ai]
comment: This term was made obsolete because it does not represent a molecular function.
synonym: "viral host shutoff protein" EXACT []
is_obsolete: true
consider: GO:0004534
consider: GO:0019057

[Term]
id: GO:0019042
name: viral latency
namespace: biological_process
alt_id: GO:0030069
alt_id: GO:0075710
def: "The process by which, after initial infection, a virus lies dormant within a cell and viral production ceases. The process ends when the virus switches from latency and starts to replicate." [GOC:jl, VZ:3970]
synonym: "latent virus infection" EXACT []
synonym: "phage lysogeny" EXACT []
synonym: "viral dormancy" EXACT []
xref: VZ:3970 "Viral latency"
is_a: GO:0016032 ! viral process

[Term]
id: GO:0019043
name: establishment of viral latency
namespace: biological_process
alt_id: GO:0075601
def: "A process by which a virus establishes a latent state within its host, either as an integrated provirus within the host genome or as an episome, where viral genome remains in the cytoplasm or nucleus as distinct objects." [GOC:jl]
synonym: "lysogenic commitment" EXACT []
synonym: "phage lysogeny" NARROW []
is_a: GO:0016032 ! viral process
relationship: part_of GO:0019042 ! viral latency

[Term]
id: GO:0019044
name: maintenance of viral latency
namespace: biological_process
alt_id: GO:0032360
alt_id: GO:0075716
def: "The perpetuation of a latent state, generally by repressing the viruses own lytic genes expression and ensuring expression of viral genes which function to keep the viral genome from being detected by the host defense mechanisms." [GOC:jl]
synonym: "latent virus maintenance" EXACT []
synonym: "prophage maintenance" EXACT []
synonym: "provirus maintenance" EXACT []
is_a: GO:0016032 ! viral process
relationship: part_of GO:0019042 ! viral latency

[Term]
id: GO:0019045
name: latent virus replication
namespace: biological_process
def: "Any process required for latent viral replication in a cell." [ISBN:0781702534]
is_a: GO:0016032 ! viral process
relationship: part_of GO:0019042 ! viral latency

[Term]
id: GO:0019046
name: release from viral latency
namespace: biological_process
alt_id: GO:0075717
def: "The process by which a virus begins to replicate following a latency replication decision (switch)." [GOC:dos, GOC:jl]
is_a: GO:0016032 ! viral process
relationship: part_of GO:0019045 ! latent virus replication

[Term]
id: GO:0019048
name: modulation by virus of host process
namespace: biological_process
alt_id: GO:0044661
alt_id: GO:0044792
def: "The process in which a virus effects a change in the structure or processes of its host organism." [GOC:bf, GOC:jl, ISBN:0781718325, UniProtKB-KW:KW-0945]
synonym: "disruption by virus of host cell" RELATED []
synonym: "host-virus interaction" EXACT [GOC:bf, GOC:jl]
synonym: "modulation by virus of host anatomical structure or process" RELATED [GOC:bf, GOC:jl]
synonym: "modulation by virus of host anatomy or process" EXACT [GOC:bf, GOC:jl]
synonym: "modulation by virus of host morphology or physiology" RELATED []
synonym: "viral interaction with host" EXACT []
synonym: "viral-host process" EXACT [GOC:bf, GOC:jl]
synonym: "virus-host interaction" BROAD [GOC:bf, GOC:jl]
synonym: "virus-host process" EXACT [GOC:bf, GOC:jl]
xref: VZ:886 "Vertebrate host-virus interactions"
is_a: GO:0016032 ! viral process
is_a: GO:0044003 ! modulation by symbiont of host process

[Term]
id: GO:0019049
name: virus-mediated perturbation of host defense response
namespace: biological_process
alt_id: GO:0019052
alt_id: GO:0019053
alt_id: GO:0030683
alt_id: GO:0050690
def: "A process in which a virus interferes with the ability of the host to mount a defense in response to its presence. Host defenses may be induced by the presence of the virus or may be preformed (e.g. physical barriers). The host is defined as the larger of the organisms involved in a symbiotic interaction." [ISBN:1555811272]
synonym: "evasion of host defenses by virus" NARROW []
synonym: "mitigation of host antiviral defense response" NARROW []
synonym: "mitigation of host defenses by virus" EXACT []
synonym: "perturbation of host defense response by virus" EXACT []
synonym: "regulation by virus of antiviral response" NARROW []
synonym: "regulation of defense response to virus by virus" EXACT []
synonym: "viral host defence evasion" NARROW []
synonym: "viral host defense evasion" NARROW []
synonym: "viral regulation of antiviral response" EXACT []
is_a: GO:0019054 ! modulation by virus of host cellular process
is_a: GO:0052031 ! symbiont-mediated perturbation of host defense response

[Term]
id: GO:0019050
name: suppression by virus of host apoptotic process
namespace: biological_process
alt_id: GO:0039650
def: "A process in which a virus gene product suppresses host apoptosis, leading to a decrease in the frequency, rate or extent of apoptosis in the host cell." [GOC:mtg_apoptosis, ISBN:0781718325]
synonym: "inhibition of host caspases by virus" NARROW []
synonym: "negative regulation by virus of host apoptosis" EXACT []
synonym: "negative regulation of apoptosis by virus" EXACT []
synonym: "suppression by virus of host apoptosis" EXACT []
synonym: "suppression by virus of host cysteine-type endopeptidase activity involved in apoptotic process" NARROW []
synonym: "suppression of apoptosis in host by virus" EXACT []
is_a: GO:0019048 ! modulation by virus of host process
is_a: GO:0044068 ! symbiont-mediated perturbation of host cellular process
relationship: negatively_regulates GO:0006915 ! apoptotic process

[Term]
id: GO:0019051
name: induction by virus of host apoptotic process
namespace: biological_process
alt_id: GO:0039651
alt_id: GO:0060139
def: "A process in which a viral gene product activates host apoptosis, leading to an increase in the frequency, rate or extent of apoptosis in the host cell." [GOC:dph, GOC:mtg_apoptosis]
synonym: "activation by virus of host apoptosis" EXACT []
synonym: "activation by virus of host apoptotic programmed cell death" EXACT []
synonym: "activation of apoptosis in host by virus" EXACT []
synonym: "activation of host caspases by virus" NARROW []
synonym: "induction by virus of host apoptosis" NARROW []
synonym: "induction by virus of host apoptotic programmed cell death" EXACT []
synonym: "induction by virus of host caspase activity" NARROW []
synonym: "induction by virus of host cysteine-type endopeptidase activity involved in apoptotic process" NARROW []
synonym: "induction of apoptosis in host by virus" EXACT []
synonym: "positive regulation of apoptosis by virus" NARROW []
synonym: "positive regulation of apoptotic process by virus" EXACT []
is_a: GO:0019048 ! modulation by virus of host process
is_a: GO:0044068 ! symbiont-mediated perturbation of host cellular process
relationship: positively_regulates GO:0006915 ! apoptotic process

[Term]
id: GO:0019054
name: modulation by virus of host cellular process
namespace: biological_process
def: "The process in which a virus effects a change in the processes and activities of its host organism." [GOC:jl]
synonym: "modification by virus of host cellular process" EXACT []
synonym: "modulation by virus of host process" BROAD []
synonym: "modulation of cellular process in host by virus" RELATED []
synonym: "regulation by virus of host cellular process" EXACT []
synonym: "regulation of cellular process in host by virus" EXACT []
synonym: "regulation of host cellular process by virus" EXACT []
synonym: "viral host cell process manipulation" EXACT []
is_a: GO:0019048 ! modulation by virus of host process

[Term]
id: GO:0019055
name: obsolete perturbation by virus of host cell cycle regulation
namespace: biological_process
def: "OBSOLETE. Interactions, directly with the host cell macromolecular machinery, to allow a virus to modulate the rate of the host cell cycle to facilitate virus replication." [GOC:dph, ISBN:0781718325]
comment: This term was obsoleted because it represents the same process as symbiont-mediated perturbation of host cell cycle progression ; GO:0044071.
synonym: "modification by virus of host cell cycle regulation" EXACT []
synonym: "viral perturbation of cell cycle regulation" EXACT []
is_obsolete: true
replaced_by: GO:0044071

[Term]
id: GO:0019056
name: obsolete modulation by virus of host transcription
namespace: biological_process
def: "OBSOLETE. Any process in which a virus modulates the frequency, rate or extent of its host's transcription." [PMID:7799962]
comment: This term was obsoleted because it represents the same process as symbiont-mediated perturbation of host transcription ; GO:0052026.
synonym: "modification of host transcription" EXACT []
synonym: "modulation by virus of host transcription" NARROW []
synonym: "perturbation of host cell transcription" EXACT []
is_obsolete: true
replaced_by: GO:0052026

[Term]
id: GO:0019057
name: symbiont-mediated perturbation of host translation
namespace: biological_process
def: "A process in which a symbiont alters or subverts translation of mRNA into protein in its host. The host is defined as the larger of the organisms involved in a symbiotic interaction." [ISBN:0781718325]
synonym: "host cell protein synthesis shutoff" BROAD []
synonym: "host translation shutoff" EXACT []
synonym: "modification by virus of host cell mRNA translation" NARROW []
synonym: "modulation by virus of host translation" NARROW []
synonym: "modulation of host translation by virus" NARROW [GOC:bf]
synonym: "regulation of host mRNA translation" EXACT []
synonym: "regulation of host translation" EXACT []
synonym: "viral host shutoff protein" RELATED []
synonym: "viral perturbation of host cell mRNA translation" NARROW []
is_a: GO:0039656 ! symbiont-mediated perturbation of host gene expression

[Term]
id: GO:0019058
name: viral life cycle
namespace: biological_process
alt_id: GO:0019067
def: "A set of processes which all viruses follow to ensure survival; includes attachment and entry of the virus particle, decoding of genome information, translation of viral mRNA by host ribosomes, genome replication, and assembly and release of viral particles containing the genome." [ISBN:1555811272]
synonym: "lytic viral life cycle" RELATED []
synonym: "viral assembly, maturation, egress, and release" NARROW [GOC:bf, GOC:jl]
synonym: "viral infectious cycle" RELATED [GOC:bf, GOC:jl]
synonym: "viral replication" RELATED [GOC:bf, GOC:jl]
is_a: GO:0016032 ! viral process

[Term]
id: GO:0019059
name: obsolete initiation of viral infection
namespace: biological_process
def: "OBSOLETE. The set of processes involved in the start of virus infection of cells." [ISBN:0781702534]
comment: This term was made obsolete because it is ambiguous, and more specific terms have been created.
synonym: "initiation of viral infection" EXACT []
is_obsolete: true
consider: GO:0046718

[Term]
id: GO:0019060
name: intracellular transport of viral protein in host cell
namespace: biological_process
alt_id: GO:0046742
alt_id: GO:0046743
alt_id: GO:0046801
def: "The directed movement of a viral protein within the host cell." [GOC:ai, ISBN:0781702534, ISBN:0781718325, PMID:11581394, PMID:9188566]
comment: This term is for annotation of proteins responsible for the movement of individual viral proteins, rather than the whole viral particle.
synonym: "cytoplasmic viral capsid transport" NARROW []
synonym: "intracellular transport of viral capsid in host cell" NARROW []
synonym: "intracellular transport of viral capsid protein in host cell" NARROW []
synonym: "intracellular transport of viral proteins in host cell" EXACT []
synonym: "intracellular viral capsid transport" NARROW []
synonym: "intracellular viral protein transport" EXACT []
synonym: "nuclear viral capsid transport" NARROW []
synonym: "viral capsid transport in host cell cytoplasm" NARROW []
synonym: "viral capsid transport in host cell nucleus" NARROW []
is_a: GO:0030581 ! symbiont intracellular protein transport in host
relationship: part_of GO:0046719 ! regulation by virus of viral protein levels in host cell

[Term]
id: GO:0019061
name: uncoating of virus
namespace: biological_process
def: "The process by which an incoming virus is disassembled in the host cell to release a replication-competent viral genome." [GOC:plm, ISBN:0781702534, PMID:8162442]
synonym: "viral uncoating" EXACT [PMID:8162442]
is_a: GO:0016032 ! viral process

[Term]
id: GO:0019062
name: virion attachment to host cell
namespace: biological_process
def: "The process by which a virion protein binds to molecules on the host cellular surface or host cell surface projection." [GOC:bf, GOC:jl, UniProtKB-KW:KW-1161, VZ:956]
synonym: "viral absorption" EXACT []
synonym: "viral attachment to host cell" RELATED [GOC:bf, GOC:jl]
synonym: "virion attachment to host cell surface receptor" NARROW []
xref: VZ:956 "Viral attachment to host cell"
is_a: GO:0044650 ! adhesion of symbiont to host cell
relationship: part_of GO:0019058 ! viral life cycle

[Term]
id: GO:0019064
name: fusion of virus membrane with host plasma membrane
namespace: biological_process
alt_id: GO:0075706
def: "Fusion of a viral membrane with the host cell membrane during viral entry. Results in release of the virion contents into the cytoplasm." [GOC:bf, GOC:jl]
synonym: "viral entry into host cell via membrane fusion with the plasma membrane" RELATED [GOC:bf, GOC:jl]
synonym: "viral envelope fusion" BROAD []
synonym: "viral envelope fusion with host cell membrane" EXACT []
synonym: "viral envelope fusion with host membrane" EXACT []
synonym: "viral envelope fusion with host plasma membrane" EXACT []
synonym: "viral penetration via membrane fusion" BROAD []
synonym: "viral-cell fusion molecule activity" RELATED []
xref: VZ:987 "Fusion of virus membrane with host cell membrane"
is_a: GO:0039663 ! membrane fusion involved in viral entry into host cell
is_a: GO:0061025 ! membrane fusion

[Term]
id: GO:0019065
name: receptor-mediated endocytosis of virus by host cell
namespace: biological_process
def: "Any receptor-mediated endocytosis that is involved in the uptake of a virus into a host cell; successive instances of virus endocytosis result in the accumulation of virus particles within the cell." [GOC:bf, GOC:jl, ISBN:0781702534]
synonym: "receptor mediated endocytosis by host of virus particle" EXACT []
synonym: "receptor mediated endocytosis of virus by host" EXACT []
synonym: "receptor mediated endocytosis of virus particle by host" EXACT []
synonym: "receptor-mediated endocytosis of virus by host" EXACT []
synonym: "viral entry into host cell via receptor-mediated endocytosis" RELATED [GOC:bf, GOC:jl]
synonym: "viral receptor mediated endocytosis" EXACT []
synonym: "virus receptor-mediated endocytosis by host" EXACT []
is_a: GO:0006898 ! receptor-mediated endocytosis
is_a: GO:0075509 ! endocytosis involved in viral entry into host cell

[Term]
id: GO:0019066
name: obsolete translocation of virus into host cell
namespace: biological_process
def: "OBSOLETE. The translocation of an entire virus particle across the host cell plasma membrane." [ISBN:0781702534]
comment: This term was made obsolete because it is ambiguous, and more specific terms have been created.
synonym: "translocation of virus into host cell" EXACT []
synonym: "viral translocation" EXACT []
is_obsolete: true
replaced_by: GO:0046718

[Term]
id: GO:0019068
name: virion assembly
namespace: biological_process
alt_id: GO:0042963
def: "A late phase of the viral life cycle during which all the components necessary for the formation of a mature virion collect at a particular site in the cell and the basic structure of the virus particle is formed." [ISBN:0121585336]
synonym: "bacteriophage assembly" NARROW [GOC:bm]
synonym: "phage assembly" NARROW [GOC:bm]
synonym: "viral assembly" EXACT []
synonym: "viral particle assembly" EXACT []
synonym: "virion assembly and maintenance" EXACT [GOC:bf, GOC:jl]
synonym: "virion organization" EXACT [GOC:bf, GOC:jl]
synonym: "virus assembly" EXACT [GOC:dph, GOC:tb]
synonym: "virus particle assembly" EXACT []
is_a: GO:0016032 ! viral process
relationship: part_of GO:0019058 ! viral life cycle

[Term]
id: GO:0019069
name: viral capsid assembly
namespace: biological_process
def: "The assembly of a virus capsid from its protein subunits." [ISBN:0781702534, PMID:22615368]
xref: VZ:1950
is_a: GO:0016032 ! viral process
relationship: part_of GO:0019068 ! virion assembly

[Term]
id: GO:0019070
name: viral genome maturation
namespace: biological_process
def: "The processes involved in creating a mature, stable viral genome. Begins after genome replication with a newly synthesized nucleic acid and ends when the genome is ready to be packaged. Includes the addition of proteins to the newly synthesized genome, and DNA repair processes." [GOC:pk, PMID:21490093]
is_a: GO:0016032 ! viral process
relationship: part_of GO:0019068 ! virion assembly

[Term]
id: GO:0019071
name: viral DNA cleavage involved in viral genome maturation
namespace: biological_process
def: "The cleavage of viral DNA into singular functional units." [ISBN:0121585336]
is_a: GO:0006259 ! DNA metabolic process
relationship: part_of GO:0019070 ! viral genome maturation

[Term]
id: GO:0019072
name: viral genome packaging
namespace: biological_process
def: "The encapsulation of the viral genome within the capsid." [ISBN:0121585336]
is_a: GO:0016032 ! viral process
relationship: part_of GO:0019068 ! virion assembly

[Term]
id: GO:0019073
name: viral DNA genome packaging
namespace: biological_process
def: "The packing of viral DNA into a capsid." [ISBN:0781702534]
is_a: GO:0019072 ! viral genome packaging

[Term]
id: GO:0019074
name: viral RNA genome packaging
namespace: biological_process
def: "The packaging of viral RNA (single-stranded or double-stranded) into a nucleocapsid." [ISBN:0781718325]
is_a: GO:0019072 ! viral genome packaging

[Term]
id: GO:0019075
name: virus maturation
namespace: biological_process
def: "The refolding and structural rearrangements of virion parts to transition from the intermediate virion to the more mature virion. Maturation usually involves proteolysis events and changes in the folding of the virion proteins. Can occur inside the host cell or after release." [ISBN:0781718325]
synonym: "bacteriophage maturation" NARROW [PMID:22308333]
synonym: "viral maturation" EXACT []
is_a: GO:0016032 ! viral process
relationship: part_of GO:0019058 ! viral life cycle

[Term]
id: GO:0019076
name: viral release from host cell
namespace: biological_process
def: "The dissemination of mature viral particles from a host cell, e.g. by cell lysis or the budding of virus particles from the cell membrane." [GOC:jl]
synonym: "release of virus from host" EXACT []
synonym: "viral exit" EXACT []
synonym: "viral release" EXACT []
synonym: "viral shedding" EXACT []
synonym: "virus exit from host cell" EXACT [GOC:bf, GOC:jl]
xref: VZ:1076 "Virus exit from host cell"
is_a: GO:0016032 ! viral process
is_a: GO:0035891 ! exit from host cell
relationship: part_of GO:0019058 ! viral life cycle

[Term]
id: GO:0019078
name: obsolete lytic viral budding
namespace: biological_process
def: "OBSOLETE. A form of viral release in which the viral particles bud out through cellular membranes, resulting in cell lysis. It is also a form of viral envelopment." [ISBN:0781702534]
comment: This term was made obsolete because it does not appear to correspond to a real biological process.
synonym: "lytic viral budding" EXACT []
is_obsolete: true

[Term]
id: GO:0019079
name: viral genome replication
namespace: biological_process
def: "Any process involved directly in viral genome replication, including viral nucleotide metabolism." [ISBN:0781702534]
synonym: "sigma virus replication" NARROW []
synonym: "viral replication" BROAD []
is_a: GO:0016032 ! viral process
relationship: part_of GO:0019058 ! viral life cycle

[Term]
id: GO:0019080
name: viral gene expression
namespace: biological_process
def: "A process by which a viral gene is converted into a mature gene product or products (proteins or RNA). This includes viral transcription, processing to produce a mature RNA product, and viral translation." [GOC:bf, GOC:jl, ISBN:0121585336]
synonym: "viral genome expression" EXACT [GOC:jl]
is_a: GO:0016032 ! viral process

[Term]
id: GO:0019081
name: viral translation
namespace: biological_process
def: "A process by which viral mRNA is translated into viral protein, using the host cellular machinery." [GOC:bf, GOC:jl, ISBN:0781702534]
synonym: "viral protein anabolism" EXACT []
synonym: "viral protein biosynthesis" EXACT []
synonym: "viral protein biosynthetic process" EXACT [ISBN:0781702534]
synonym: "viral protein formation" EXACT []
synonym: "viral protein synthesis" EXACT []
is_a: GO:0016032 ! viral process
relationship: part_of GO:0019080 ! viral gene expression

[Term]
id: GO:0019082
name: viral protein processing
namespace: biological_process
def: "Any protein maturation process achieved by the cleavage of a peptide bond or bonds within a viral protein." [GOC:bf, GOC:jl, ISBN:0781702534]
is_a: GO:0016032 ! viral process
relationship: part_of GO:0019080 ! viral gene expression

[Term]
id: GO:0019083
name: viral transcription
namespace: biological_process
def: "The process by which a viral genome, or part of a viral genome, is transcribed within the host cell." [GOC:jl, ISBN:0781702534]
is_a: GO:0016032 ! viral process
relationship: part_of GO:0019080 ! viral gene expression

[Term]
id: GO:0019084
name: middle viral transcription
namespace: biological_process
def: "The viral transcription that takes place after early transcription in the viral life cycle, and which involves the transcription of genes required for replication." [GOC:bf, GOC:jl]
synonym: "(delayed) early viral mRNA transcription" RELATED [GOC:jh2]
is_a: GO:0019083 ! viral transcription

[Term]
id: GO:0019085
name: early viral transcription
namespace: biological_process
def: "The first phase of viral transcription that occurs after entry of the virus into the host cell, but prior to viral genome replication. It involves the transcription of genes for non-structural proteins, and for lytic viruses, the early gene products are involved in establishing control over the host cell." [GOC:bf, GOC:jh2, GOC:jl]
synonym: "immediate early viral mRNA transcription" RELATED []
is_a: GO:0019083 ! viral transcription

[Term]
id: GO:0019086
name: late viral transcription
namespace: biological_process
def: "The transcription of the final group of viral genes of the viral life cycle, following middle transcription, or where middle transcription doesn't occur, following early transcription. Involves the transcription of genes encoding structural proteins." [GOC:bf, GOC:jh2, GOC:jl]
synonym: "late viral mRNA transcription" RELATED []
is_a: GO:0019083 ! viral transcription

[Term]
id: GO:0019087
name: transformation of host cell by virus
namespace: biological_process
alt_id: GO:0019088
alt_id: GO:0020021
def: "A virus-induced cellular transformation resulting in immortalized cells, or cells capable of indefinite replication." [ISBN:0781702534, PMID:11119620, PMID:18366075, PMID:24373315]
synonym: "host cell immortalization" EXACT []
synonym: "host cell transformation" EXACT []
synonym: "immortalization of host cell" EXACT []
synonym: "immortalization of host cell by virus" RELATED []
synonym: "transformation of host cell" EXACT []
synonym: "viral immortalization" EXACT []
synonym: "viral transformation" EXACT []
synonym: "viral transformation of host cell" EXACT []
xref: Wikipedia:Viral_transformation
is_a: GO:0019054 ! modulation by virus of host cellular process

[Term]
id: GO:0019089
name: obsolete transmission of virus
namespace: biological_process
def: "OBSOLETE. The transfer of virions in order to create new infection." [ISBN:0781702534]
comment: This term was obsoleted because it did not represent a specific process, but represented the life cycle of a virus.
synonym: "viral transmission" EXACT []
is_obsolete: true

[Term]
id: GO:0019090
name: mitochondrial rRNA export from mitochondrion
namespace: biological_process
def: "The process in which a rRNA, ribosomal ribonucleic acid, is transported from the mitochondrial matrix into the cytosol." [GOC:ai, PMID:28115039]
synonym: "export of mitochondrial rRNA" BROAD []
synonym: "mitochondrial rRNA export" EXACT []
synonym: "mitochondrial rRNA export from mitochondria" EXACT []
synonym: "mitochondrial rRNA export out of mitochondrion" EXACT []
synonym: "mitochondrial rRNA transport from mitochondrion" EXACT []
synonym: "mitochondrial rRNA, mitochondrial export" EXACT []
is_a: GO:0051029 ! rRNA transport
is_a: GO:0170037 ! export from the mitochondrion

[Term]
id: GO:0019091
name: mitochondrial lrRNA export from mitochondrion
namespace: biological_process
def: "The process in which a lrRNA, large subunit ribosomal ribonucleic acid, is transported from the mitochondrial matrix into the cytosol." [GOC:ai]
synonym: "export of mitochondrial lrRNA" BROAD []
synonym: "mitochondrial lrRNA export" EXACT []
synonym: "mitochondrial lrRNA export from mitochondria" EXACT []
synonym: "mitochondrial lrRNA export out of mitochondrion" EXACT []
synonym: "mitochondrial lrRNA transport from mitochondrion" EXACT []
synonym: "mitochondrial lrRNA, mitochondrial export" EXACT []
is_a: GO:0019090 ! mitochondrial rRNA export from mitochondrion

[Term]
id: GO:0019092
name: mitochondrial srRNA export from mitochondrion
namespace: biological_process
def: "The process in which a srRNA, small subunit ribosomal ribonucleic acid, is transported from the mitochondrial matrix into the cytosol." [GOC:ai]
synonym: "export of mitochondrial srRNA" BROAD []
synonym: "mitochondrial srRNA export" EXACT []
synonym: "mitochondrial srRNA export from mitochondria" EXACT []
synonym: "mitochondrial srRNA export out of mitochondrion" EXACT []
synonym: "mitochondrial srRNA transport from mitochondrion" EXACT []
synonym: "mitochondrial srRNA, mitochondrial export" EXACT []
is_a: GO:0019090 ! mitochondrial rRNA export from mitochondrion

[Term]
id: GO:0019093
name: mitochondrial RNA localization
namespace: biological_process
def: "Any process in which mitochondrial RNA is transported to, or maintained in, a specific location." [GOC:ai]
synonym: "establishment and maintenance of mitochondrial RNA localization" EXACT []
synonym: "mitochondrial RNA localisation" EXACT [GOC:mah]
synonym: "mtRNA localization" EXACT []
is_a: GO:0006403 ! RNA localization

[Term]
id: GO:0019094
name: pole plasm mRNA localization
namespace: biological_process
alt_id: GO:0048120
def: "Any process in which mRNA is transported to, or maintained in, the oocyte pole plasm. An example of this is found in Drosophila melanogaster." [GOC:ai]
synonym: "establishment and maintenance of mRNA localization in pole plasm" EXACT []
synonym: "establishment and maintenance of pole plasm mRNA localization" EXACT []
synonym: "oocyte pole plasm mRNA localization" EXACT []
synonym: "pole granule RNA localization" BROAD []
synonym: "pole plasm mRNA localisation" EXACT [GOC:mah]
is_a: GO:0007316 ! pole plasm RNA localization
is_a: GO:0022412 ! cellular process involved in reproduction in multicellular organism
is_a: GO:0060811 ! intracellular mRNA localization involved in anterior/posterior axis specification

[Term]
id: GO:0019095
name: pole plasm mitochondrial rRNA localization
namespace: biological_process
alt_id: GO:0048117
def: "Any process in which mitochondrial ribosomal RNA is transported to, or maintained in, the oocyte pole plasm. An example of this is found in Drosophila melanogaster." [ISBN:0879694238]
synonym: "establishment and maintenance of mitochondrial rRNA localization in pole plasm" EXACT []
synonym: "oocyte pole plasm mitochondrial rRNA localization" EXACT []
synonym: "pole plasm mitochondrial rRNA localisation" EXACT [GOC:mah]
is_a: GO:0007316 ! pole plasm RNA localization
is_a: GO:0019093 ! mitochondrial RNA localization

[Term]
id: GO:0019096
name: pole plasm mitochondrial lrRNA localization
namespace: biological_process
alt_id: GO:0048118
def: "Any process in which mitochondrial large ribosomal RNA is transported to, or maintained in, the oocyte pole plasm. An example of this is found in Drosophila melanogaster." [ISBN:0879694238]
synonym: "establishment and maintenance of mitochondrial lrRNA localization in pole plasm" EXACT []
synonym: "oocyte pole plasm mitochondrial lrRNA localization" EXACT []
synonym: "pole plasm mitochondrial lrRNA localisation" EXACT [GOC:mah]
is_a: GO:0019095 ! pole plasm mitochondrial rRNA localization

[Term]
id: GO:0019097
name: pole plasm mitochondrial srRNA localization
namespace: biological_process
alt_id: GO:0048119
def: "Any process in which mitochondrial small ribosomal RNA is transported to, or maintained in, the oocyte pole plasm. An example of this is found in Drosophila melanogaster." [ISBN:0879694238]
synonym: "establishment and maintenance of mitochondrial localization in pole plasm" EXACT []
synonym: "oocyte pole plasm mitochondrial srRNA localization" EXACT []
synonym: "pole plasm mitochondrial srRNA localisation" EXACT [GOC:mah]
is_a: GO:0019095 ! pole plasm mitochondrial rRNA localization

[Term]
id: GO:0019098
name: reproductive behavior
namespace: biological_process
alt_id: GO:0033057
alt_id: GO:0044704
alt_id: GO:0044705
def: "The specific behavior of an organism that is associated with reproduction." [GOC:jl, GOC:pr]
synonym: "multi-organism reproductive behavior" NARROW []
synonym: "multicellular organism reproductive behavior" NARROW []
synonym: "reproductive behavior in a multicellular organism" EXACT []
synonym: "reproductive behaviour" EXACT []
synonym: "single-organism reproductive behavior" RELATED []
is_a: GO:0007610 ! behavior
is_a: GO:0022414 ! reproductive process
relationship: part_of GO:0032504 ! multicellular organism reproduction

[Term]
id: GO:0019099
name: female germ-line sex determination
namespace: biological_process
alt_id: GO:0007544
def: "The determination of sex and sexual phenotype in a female organism's germ line." [GOC:mah]
synonym: "sex determination, female germ-line determination" EXACT []
is_a: GO:0007542 ! primary sex determination, germ-line
is_a: GO:0018992 ! germ-line sex determination
is_a: GO:0030237 ! female sex determination

[Term]
id: GO:0019100
name: male germ-line sex determination
namespace: biological_process
def: "The determination of sex and sexual phenotype in a male organism's germ line." [GOC:mah]
is_a: GO:0007542 ! primary sex determination, germ-line
is_a: GO:0018992 ! germ-line sex determination
is_a: GO:0030238 ! male sex determination

[Term]
id: GO:0019101
name: female somatic sex determination
namespace: biological_process
def: "The determination of sex and sexual phenotypes in a female organism's soma." [GOC:mah]
is_a: GO:0018993 ! somatic sex determination
is_a: GO:0030237 ! female sex determination

[Term]
id: GO:0019102
name: male somatic sex determination
namespace: biological_process
def: "The determination of sex and sexual phenotypes in a male organism's soma." [GOC:mah]
is_a: GO:0018993 ! somatic sex determination
is_a: GO:0030238 ! male sex determination

[Term]
id: GO:0019103
name: pyrimidine nucleotide binding
namespace: molecular_function
def: "Binding to a pyrimidine nucleotide, a pyrimidine nucleoside esterified with (ortho)phosphate." [GOC:ai]
is_a: GO:0000166 ! nucleotide binding

[Term]
id: GO:0019104
name: DNA N-glycosylase activity
namespace: molecular_function
alt_id: GO:0008578
def: "Catalysis of the removal of damaged bases by cleaving the N-C1' glycosidic bond between the target damaged DNA base and the deoxyribose sugar. The reaction releases a free base and leaves an apurinic/apyrimidinic (AP) site." [GOC:elh, PMID:11554296]
synonym: "DNA glycosylase activity" EXACT []
synonym: "endonuclease VIII activity" RELATED []
xref: Reactome:R-HSA-110218 "Cleavage of uracil by TDG glycosylase"
xref: Reactome:R-HSA-110219 "Cleavage of thymine by TDG glycosylase"
xref: Reactome:R-HSA-110231 "Cleavage of uracil by MBD4 glycosylase"
xref: Reactome:R-HSA-110232 "Cleavage of thymine by MBD4 glycosylase"
xref: Reactome:R-HSA-110234 "Cleavage of ethenocytosine by TDG glycosylase"
xref: Reactome:R-HSA-110246 "Cleavage of adenine mispaired with 8-oxoguanine by MUTYH"
xref: Reactome:R-HSA-110248 "Cleavage of 3-methyladenine by MPG glycosylase"
xref: Reactome:R-HSA-110250 "Cleavage of ethenoadenine by MPG glycosylase"
xref: Reactome:R-HSA-110251 "Cleavage of hypoxanthine by MPG glycosylase"
xref: Reactome:R-HSA-5220959 "TDG excises 5-formylcytosine"
xref: Reactome:R-HSA-5221061 "TDG excises 5-carboxylcytosine"
xref: Reactome:R-HSA-5649658 "NEIL1 cleaves DHU from damaged DNA"
xref: Reactome:R-HSA-5649664 "NEIL1 cleaves FapyG from damaged DNA"
xref: Reactome:R-HSA-5649673 "NEIL1 cleaves FapyA from damaged DNA"
xref: Reactome:R-HSA-5649681 "NEIL2 cleaves 5-OHU from damaged DNA"
xref: Reactome:R-HSA-9629149 "NEIL1 cleaves thymine glycol from damaged DNA"
xref: Reactome:R-HSA-9629216 "NEIL3 cleaves 5-guanidinohydantoin (Gh) from damaged telomeric DNA"
xref: Reactome:R-HSA-9629470 "NEIL3 cleaves 5-guanidinohydantoin"
xref: Reactome:R-HSA-9629483 "NEIL3 cleaves spiroiminodihydantoin from damaged telomeric DNA"
xref: Reactome:R-HSA-9629492 "NEIL3 cleaves spiroiminodihydantoin"
xref: Reactome:R-HSA-9629497 "NEIL3 cleaves thymine glycol from telomeric DNA"
xref: Reactome:R-HSA-9629499 "NEIL3 cleaves thymine glycol"
xref: Reactome:R-HSA-9635996 "NEIL3 resolves psoralen-induced ICLs"
xref: Reactome:R-HSA-9636008 "NEIL3 resolves abasic site-induced ICLs"
is_a: GO:0016799 ! hydrolase activity, hydrolyzing N-glycosyl compounds
is_a: GO:0140097 ! catalytic activity, acting on DNA

[Term]
id: GO:0019105
name: obsolete N-palmitoyltransferase activity
namespace: molecular_function
def: "OBSOLETE. Catalysis of the transfer of a palmitoyl group to a nitrogen atom on the acceptor molecule." [GOC:ai]
comment: This term has been obsoleted because it represents an unnecessary grouping class and is not consistent with the ontology structure.
is_obsolete: true
consider: GO:0016410

[Term]
id: GO:0019107
name: myristoyltransferase activity
namespace: molecular_function
def: "Catalysis of the transfer of a myristoyl (CH3-[CH2]12-CO-) group to an acceptor molecule." [GOC:ai]
xref: Reactome:R-HSA-141367 "Myristoylation of tBID by NMT1"
xref: Reactome:R-HSA-162914 "Myristoylation of Nef"
is_a: GO:0016747 ! acyltransferase activity, transferring groups other than amino-acyl groups

[Term]
id: GO:0019108
name: aryl-aldehyde dehydrogenase (NAD) activity
namespace: molecular_function
def: "Catalysis of the reaction: an aromatic aldehyde + NAD+ + H2O = an aromatic acid + NADH + H+." [EC:1.2.1.29]
synonym: "aryl-aldehyde:NAD+ oxidoreductase activity" RELATED [EC:1.2.1.29]
xref: EC:1.2.1.29
xref: MetaCyc:ARYL-ALDEHYDE-DEHYDROGENASE-RXN
xref: RHEA:11804
xref: UM-BBD_reactionID:r0394
is_a: GO:0004029 ! aldehyde dehydrogenase (NAD+) activity

[Term]
id: GO:0019111
name: phenanthrol sulfotransferase activity
namespace: molecular_function
def: "Catalysis of the reaction: phenanthrol + X-SO3(-) = HX + phenanthrylsulfate." [EC:2.8.2.-]
synonym: "phenanthrol sulphotransferase activity" EXACT []
is_a: GO:0008146 ! sulfotransferase activity

[Term]
id: GO:0019112
name: phenanthrol glycosyltransferase activity
namespace: molecular_function
def: "Catalysis of the reaction: phenanthrol + glucose = phenanthryl-beta-D-glucopyranoside + H2O." [GOC:ai]
is_a: GO:0016758 ! hexosyltransferase activity

[Term]
id: GO:0019113
name: limonene monooxygenase activity
namespace: molecular_function
def: "Catalysis of a monooxygenase reaction in which oxygen is incorporated into limonene." [GOC:mah, PMID:820855]
xref: EC:1.14.13.-
is_a: GO:0016709 ! oxidoreductase activity, acting on paired donors, with incorporation or reduction of molecular oxygen, NAD(P)H as one donor, and incorporation of one atom of oxygen

[Term]
id: GO:0019114
name: catechol dioxygenase activity
namespace: molecular_function
def: "Catalysis of the reaction: catechol + O2 = a muconate." [GOC:mah, MetaCyc:CATECHOL-12-DIOXYGENASE-RXN, MetaCyc:CATECHOL-23-DIOXYGENASE-RXN]
xref: EC:1.13.11.-
is_a: GO:0016702 ! oxidoreductase activity, acting on single donors with incorporation of molecular oxygen, incorporation of two atoms of oxygen

[Term]
id: GO:0019115
name: benzaldehyde dehydrogenase [NAD(P)+] activity
namespace: molecular_function
def: "Catalysis of the reaction: benzaldehyde + NAD(P)+ + H2O = benzoate + NAD(P)H + H+." [EC:1.2.1.28, EC:1.2.1.7]
xref: EC:1.2.1.-
is_a: GO:0004030 ! aldehyde dehydrogenase [NAD(P)+] activity

[Term]
id: GO:0019116
name: hydroxy-nicotine oxidase activity
namespace: molecular_function
def: "Catalysis of the reaction: 6-hydroxynicotine + H2O + O2 = 1-(6-hydroxypyrid-3-yl)-4-(methylamino)butan-1-one + hydrogen peroxide." [GOC:jl, http://umbbd.ahc.umn.edu/]
xref: EC:1.5.3.6
is_a: GO:0016647 ! oxidoreductase activity, acting on the CH-NH group of donors, oxygen as acceptor

[Term]
id: GO:0019117
name: dihydroxyfluorene dioxygenase activity
namespace: molecular_function
def: "Catalysis of the reaction: a dihydroxyfluorene + O2 = the corresponding 2-hydroxy-4-(oxo-1,3-dihydro-2H-inden-ylidene) but-2-enoic acid." [GOC:mah, UM-BBD_reactionID:r0415, UM-BBD_reactionID:r0422]
xref: EC:1.13.11.-
is_a: GO:0016702 ! oxidoreductase activity, acting on single donors with incorporation of molecular oxygen, incorporation of two atoms of oxygen

[Term]
id: GO:0019118
name: phenanthrene-epoxide hydrolase activity
namespace: molecular_function
def: "Catalysis of the reaction: a phenanthrene dioxide + H2O = a dihydrodiolphenanthrene." [GOC:mah, UM-BBD_reactionID:r0535, UM-BBD_reactionID:r0536]
xref: EC:3.3.2.-
is_a: GO:0004301 ! epoxide hydrolase activity

[Term]
id: GO:0019119
name: phenanthrene-9,10-epoxide hydrolase activity
namespace: molecular_function
def: "Catalysis of the reaction: phenanthrene-9,10-oxide + H2O = trans-9,10-dihydrodiolphenanthrene." [GOC:mah, UM-BBD_reactionID:r0496, UM-BBD_reactionID:r0560]
is_a: GO:0019118 ! phenanthrene-epoxide hydrolase activity

[Term]
id: GO:0019120
name: hydrolase activity, acting on acid halide bonds, in C-halide compounds
namespace: molecular_function
def: "Catalysis of the hydrolysis of any acid halide bond in substances containing halogen atoms in organic linkage." [ISBN:0198506732]
xref: EC:3.8.1.-
xref: Reactome:R-HSA-9011595 "GSTZ1 dimer dehalogenates DCA to glyoxylate"
is_a: GO:0016824 ! hydrolase activity, acting on acid halide bonds

[Term]
id: GO:0019121
name: peptidoglycan-protein cross-linking via N6-mureinyl-L-lysine
namespace: biological_process
def: "The process of linking a protein to peptidoglycan via the epsilon amino group of lysine to the diaminopimelic acid of the peptidoglycan." [RESID:AA0218]
subset: gocheck_do_not_annotate
xref: RESID:AA0218
is_a: GO:0018104 ! peptidoglycan-protein cross-linking
is_a: GO:0018205 ! peptidyl-lysine modification

[Term]
id: GO:0019122
name: peptidyl-D-alanine racemization
namespace: biological_process
def: "The formation of peptidyl-D-alanine, by either racemization or from peptidyl-L-serine." [RESID:AA0191]
comment: See also the biological process terms 'peptidyl-D-alanine racemization, direct ; GO:0019916' and 'peptidyl-D-alanine racemization via peptidyl-L-serine ; GO:0019917'.
subset: gocheck_do_not_annotate
synonym: "alanine racemization" BROAD []
xref: RESID:AA0191
is_a: GO:0018085 ! peptidyl-L-amino acid racemization
is_a: GO:0018194 ! peptidyl-alanine modification

[Term]
id: GO:0019123
name: peptidyl-methionine racemization
namespace: biological_process
alt_id: GO:0018087
alt_id: GO:0018369
def: "The racemization of peptidyl-methionine." [RESID:AA0193]
subset: gocheck_do_not_annotate
xref: RESID:AA0193
is_a: GO:0018085 ! peptidyl-L-amino acid racemization

[Term]
id: GO:0019124
name: peptidyl-isoleucine racemization
namespace: biological_process
alt_id: GO:0018088
alt_id: GO:0018370
def: "The racemization of peptidyl-isoleucine." [RESID:AA0192]
subset: gocheck_do_not_annotate
xref: RESID:AA0192
is_a: GO:0018085 ! peptidyl-L-amino acid racemization

[Term]
id: GO:0019125
name: peptidyl-phenylalanine racemization
namespace: biological_process
alt_id: GO:0018089
alt_id: GO:0018371
def: "The racemization of peptidyl-phenylalanine." [RESID:AA0194]
subset: gocheck_do_not_annotate
xref: RESID:AA0194
is_a: GO:0018085 ! peptidyl-L-amino acid racemization

[Term]
id: GO:0019126
name: peptidyl-serine racemization
namespace: biological_process
alt_id: GO:0018090
alt_id: GO:0018372
def: "The racemization of peptidyl-serine." [RESID:AA0195]
subset: gocheck_do_not_annotate
xref: RESID:AA0195
is_a: GO:0018085 ! peptidyl-L-amino acid racemization

[Term]
id: GO:0019128
name: peptidyl-tryptophan racemization
namespace: biological_process
alt_id: GO:0018092
alt_id: GO:0018374
def: "The racemization of peptidyl-tryptophan." [RESID:AA0198]
subset: gocheck_do_not_annotate
xref: RESID:AA0198
is_a: GO:0018085 ! peptidyl-L-amino acid racemization

[Term]
id: GO:0019129
name: peptidyl-leucine racemization
namespace: biological_process
alt_id: GO:0018093
alt_id: GO:0018375
def: "The racemization of peptidyl-leucine." [RESID:AA0197]
subset: gocheck_do_not_annotate
xref: RESID:AA0197
is_a: GO:0018085 ! peptidyl-L-amino acid racemization

[Term]
id: GO:0019131
name: obsolete tripeptidyl-peptidase I activity
namespace: molecular_function
def: "OBSOLETE. Catalysis of the release of an N-terminal tripeptide from a polypeptide; requires acid pH." [EC:3.4.14.9]
comment: This term was made obsolete because it represents a gene product.
synonym: "tripeptidyl aminopeptidase activity" BROAD [EC:3.4.14.9]
synonym: "tripeptidyl peptidase activity" BROAD [EC:3.4.14.9]
synonym: "tripeptidyl-peptidase I activity" EXACT []
is_obsolete: true
replaced_by: GO:0008240

[Term]
id: GO:0019132
name: obsolete C-terminal processing peptidase activity
namespace: molecular_function
def: "OBSOLETE. Catalysis of the cleavage of peptides after specific recognition of a C-terminal tripeptide, Xaa-Yaa-Zaa, in which Xaa is preferably Ala or Leu, Yaa is preferably Ala or Tyr, and Zaa is preferably Ala. Cleavage is at a variable distance from the C-terminus; a typical cleavage is -Ala-Ala-Arg-Ala-Ala-Lys-Glu-Asn-Tyr-Ala-Leu-Ala-Ala." [GOC:curators]
comment: This term was made obsolete because it represents a gene product.
synonym: "C-terminal processing peptidase activity" EXACT []
synonym: "CtpA gene product (Synechocystis sp.)" RELATED []
synonym: "photosystem II D1 protein processing peptidase" NARROW []
synonym: "protease Re" RELATED []
synonym: "tail-specific protease activity" RELATED []
synonym: "Tsp protease" NARROW []
is_obsolete: true
replaced_by: GO:0004252

[Term]
id: GO:0019133
name: choline monooxygenase activity
namespace: molecular_function
def: "Catalysis of the reaction: choline + 2 reduced ferredoxin + O2 + 2 H+ = betaine aldehyde hydrate + 2 oxidized ferredoxin + H2O." [EC:1.14.15.7]
synonym: "choline,reduced-ferredoxin:oxygen oxidoreductase activity" RELATED [EC:1.14.15.7]
xref: EC:1.14.15.7
xref: MetaCyc:RXN1F-357
xref: RHEA:17769
is_a: GO:0016713 ! oxidoreductase activity, acting on paired donors, with incorporation or reduction of molecular oxygen, reduced iron-sulfur protein as one donor, and incorporation of one atom of oxygen

[Term]
id: GO:0019134
name: glucosamine-1-phosphate N-acetyltransferase activity
namespace: molecular_function
def: "Catalysis of the reaction: alpha-D-glucosamine 1-phosphate + acetyl-CoA = N-acetyl-alpha-D-glucosamine 1-phosphate + CoA + H+." [EC:2.3.1.157, RHEA:13725]
synonym: "acetyl-CoA:alpha-D-glucosamine-1-phosphate N-acetyltransferase activity" RELATED [EC:2.3.1.157]
synonym: "acetyl-CoA:D-glucosamine-1-phosphate N-acetyltransferase activity" RELATED [EC:2.3.1.157]
xref: EC:2.3.1.157
xref: KEGG_REACTION:R05332
xref: MetaCyc:2.3.1.157-RXN
xref: RHEA:13725
is_a: GO:0008080 ! N-acetyltransferase activity

[Term]
id: GO:0019135
name: deoxyhypusine monooxygenase activity
namespace: molecular_function
def: "Catalysis of the reaction: protein N6-(4-aminobutyl)-L-lysine + donor-H2 + O2 = protein N6-((R)-4-amino-2-hydroxybutyl)-L-lysine + acceptor + H2O." [EC:1.14.99.29]
synonym: "deoxyhypusine dioxygenase activity" RELATED [EC:1.14.99.29]
synonym: "deoxyhypusine hydroxylase activity" EXACT []
synonym: "deoxyhypusine,hydrogen-donor:oxygen oxidoreductase (2-hydroxylating)" RELATED [EC:1.14.99.29]
synonym: "DOHH activity" RELATED [EC:1.14.99.29]
xref: EC:1.14.99.29
xref: MetaCyc:DEOXYHYPUSINE-MONOOXYGENASE-RXN
xref: Reactome:R-HSA-204662 "DOHH:Fe2+ hydroxylates Dhp-K50-EIF5A to form Hyp-K50-EIF5A"
xref: RHEA:14101
is_a: GO:0004497 ! monooxygenase activity
is_a: GO:0016705 ! oxidoreductase activity, acting on paired donors, with incorporation or reduction of molecular oxygen
is_a: GO:0140096 ! catalytic activity, acting on a protein

[Term]
id: GO:0019136
name: deoxynucleoside kinase activity
namespace: molecular_function
def: "Catalysis of the reaction: ATP + 2'-deoxynucleoside = ADP + 2'-deoxynucleoside 5'-phosphate." [EC:2.7.1.145]
synonym: "ATP:deoxynucleoside 5'-phosphotransferase activity" RELATED [EC:2.7.1.145]
synonym: "D. melanogaster deoxynucleoside kinase activity" RELATED [EC:2.7.1.145]
synonym: "Dm-dNK" RELATED [EC:2.7.1.145]
synonym: "ms-dNK" RELATED [EC:2.7.1.145]
synonym: "Ms-dNK activity" RELATED [EC:2.7.1.145]
synonym: "multifunctional deoxynucleoside kinase activity" RELATED [EC:2.7.1.145]
synonym: "multispecific deoxynucleoside kinase activity" RELATED [EC:2.7.1.145]
synonym: "multisubstrate deoxyribonucleoside kinase activity" RELATED [EC:2.7.1.145]
xref: EC:2.7.1.145
xref: MetaCyc:2.7.1.145-RXN
xref: Reactome:R-HSA-74207 "dA, dG, or dI + ATP => dAMP, dGMP, or dIMP + ADP (DGUOK)"
xref: RHEA:12140
is_a: GO:0019206 ! nucleoside kinase activity

[Term]
id: GO:0019137
name: thioglucosidase activity
namespace: molecular_function
def: "Catalysis of the reaction: a thioglucoside + H2O = a thiol + a sugar." [EC:3.2.1.147]
synonym: "myrosinase activity" EXACT []
synonym: "sinigrase activity" EXACT []
synonym: "sinigrinase activity" EXACT []
synonym: "thioglucoside glucohydrolase activity" EXACT []
xref: EC:3.2.1.147
xref: MetaCyc:RXN-9946
is_a: GO:0004553 ! hydrolase activity, hydrolyzing O-glycosyl compounds

[Term]
id: GO:0019139
name: cytokinin dehydrogenase activity
namespace: molecular_function
alt_id: GO:0046420
def: "Catalysis of the reaction: N6-dimethylallyladenine + acceptor + H2O = adenine + 3-methylbut-2-enal + reduced electron acceptor." [EC:1.5.99.12]
comment: Note that this term has a MetaCyc pathway reference as the pathway only has a single step.
synonym: "6-N-dimethylallyladenine:acceptor oxidoreductase activity" RELATED [EC:1.5.99.12]
synonym: "cytokinin oxidase activity" RELATED []
synonym: "N6-dimethylallyladenine:(acceptor) oxidoreductase activity" RELATED [EC:1.5.99.12]
synonym: "N6-dimethylallyladenine:acceptor oxidoreductase activity" RELATED [EC:1.5.99.12]
xref: EC:1.5.99.12
xref: MetaCyc:1.5.99.12-RXN
xref: MetaCyc:PWY-2841
xref: RHEA:13625
is_a: GO:0016645 ! oxidoreductase activity, acting on the CH-NH group of donors

[Term]
id: GO:0019140
name: inositol 3-kinase activity
namespace: molecular_function
def: "Catalysis of the reaction: ATP + myo-inositol = ADP + 1D-myo-inositol 3-phosphate." [EC:2.7.1.64]
synonym: "ATP:myo-inositol 1-phosphotransferase activity" RELATED [EC:2.7.1.64]
synonym: "inositol 1-kinase activity" RELATED [EC:2.7.1.64]
synonym: "inositol-1-kinase (phosphorylating)" RELATED [EC:2.7.1.64]
synonym: "myo-inositol 1-kinase activity" RELATED [EC:2.7.1.64]
synonym: "myo-inositol 3-kinase activity" EXACT []
synonym: "myoinositol kinase activity" BROAD [EC:2.7.1.64]
xref: EC:2.7.1.64
xref: MetaCyc:MYO-INOSITOL-1-KINASE-RXN
xref: RHEA:21804
is_a: GO:0016301 ! kinase activity
is_a: GO:0016773 ! phosphotransferase activity, alcohol group as acceptor

[Term]
id: GO:0019141
name: 2-dehydropantolactone reductase (B-specific) activity
namespace: molecular_function
def: "Catalysis of the reaction: (R)-pantolactone + NADP+ = 2-dehydropantolactone + NADPH + H+. The reaction is B-specific (i.e. the pro-S hydrogen is transferred from the 4-position of reduced nicotinamide cofactor) with respect to NADP+." [EC:1.1.1.214]
synonym: "(R)-pantolactone:NADP+ oxidoreductase (B-specific)" RELATED [EC:1.1.1.214]
synonym: "2-dehydropantoyl-lactone reductase (B-specific) activity" EXACT []
synonym: "2-ketopantoyl lactone reductase activity" BROAD [EC:1.1.1.214]
synonym: "2-oxopantoyl lactone reductase" BROAD [EC:1.1.1.214]
synonym: "ketopantoyl lactone reductase activity" BROAD [EC:1.1.1.214]
xref: EC:1.1.1.214
xref: MetaCyc:1.1.1.209-RXN
is_a: GO:0036441 ! 2-dehydropantolactone reductase activity

[Term]
id: GO:0019142
name: 2-hydroxyglutarate synthase activity
namespace: molecular_function
def: "Catalysis of the reaction: glyoxylate + H2O + propanoyl-CoA = 2-hydroxyglutarate + CoA + H+." [RHEA:19185]
comment: Note that this function was formerly EC:4.1.3.9.
synonym: "2-hydroxyglutarate glyoxylate-lyase (CoA-propanoylating) activity" RELATED [EC:2.3.3.11]
synonym: "2-hydroxyglutaratic synthetase activity" RELATED [EC:2.3.3.11]
synonym: "2-hydroxyglutaric synthetase activity" RELATED [EC:2.3.3.11]
synonym: "alpha-hydroxyglutarate synthase activity" RELATED [EC:2.3.3.11]
synonym: "hydroxyglutarate synthase activity" RELATED [EC:2.3.3.11]
synonym: "propanoyl-CoA:glyoxylate C-propanoyltransferase (thioester-hydrolysing, 2-carboxyethyl-forming)" RELATED [EC:2.3.3.11]
xref: EC:2.3.3.11
xref: KEGG_REACTION:R00932
xref: MetaCyc:HYDGLUTSYN-RXN
xref: RHEA:19185
is_a: GO:0046912 ! acyltransferase activity, acyl groups converted into alkyl on transfer

[Term]
id: GO:0019143
name: 3-deoxy-manno-octulosonate-8-phosphatase activity
namespace: molecular_function
def: "Catalysis of the reaction: 8-phospho-3-deoxy-D-manno-oct-2-ulosonate + H2O = 3-deoxy-D-manno-octulosonate + phosphate." [EC:3.1.3.45, RHEA:11500]
synonym: "3-deoxy-D-manno-octulosonate-8-phosphate 8-phosphohydrolase activity" RELATED [EC:3.1.3.45]
xref: EC:3.1.3.45
xref: KEGG_REACTION:R03350
xref: MetaCyc:KDO-8PPHOSPHAT-RXN
xref: RHEA:11500
is_a: GO:0016791 ! phosphatase activity

[Term]
id: GO:0019144
name: ADP-sugar diphosphatase activity
namespace: molecular_function
def: "Catalysis of the reaction: ADP-sugar + H2O = AMP + sugar 1-phosphate." [EC:3.6.1.21]
synonym: "adenosine diphosphosugar pyrophosphatase activity" RELATED [EC:3.6.1.21]
synonym: "ADP-sugar pyrophosphatase activity" RELATED [EC:3.6.1.21]
synonym: "ADP-sugar sugarphosphohydrolase activity" RELATED [EC:3.6.1.21]
synonym: "ADPsugar pyrophosphatase activity" RELATED [EC:3.6.1.21]
synonym: "nucleoside diphosphate-sugar hydrolase activity" BROAD [GOC:vw]
xref: EC:3.6.1.21
xref: MetaCyc:ADPSUGPPHOSPHAT-RXN
is_a: GO:0016462 ! pyrophosphatase activity

[Term]
id: GO:0019145
name: aminobutyraldehyde dehydrogenase activity
namespace: molecular_function
def: "Catalysis of the reaction: 4-aminobutanal + NAD+ + H2O = 4-aminobutanoate + NADH + 2 H+." [EC:1.2.1.19]
synonym: "4-aminobutanal dehydrogenase activity" RELATED [EC:1.2.1.19]
synonym: "4-aminobutanal:NAD+ 1-oxidoreductase activity" RELATED [EC:1.2.1.19]
synonym: "4-aminobutyraldehyde dehydrogenase activity" RELATED [EC:1.2.1.19]
synonym: "ABAL dehydrogenase activity" RELATED [EC:1.2.1.19]
synonym: "gamma-aminobutyraldehyde dehydroganase activity" RELATED [EC:1.2.1.19]
xref: EC:1.2.1.19
xref: MetaCyc:AMINOBUTDEHYDROG-RXN
xref: RHEA:19105
is_a: GO:0004029 ! aldehyde dehydrogenase (NAD+) activity

[Term]
id: GO:0019146
name: arabinose-5-phosphate isomerase activity
namespace: molecular_function
def: "Catalysis of the reaction: D-arabinose 5-phosphate = D-ribulose 5-phosphate + 2 H+." [EC:5.3.1.13, RHEA:23104]
synonym: "arabinose phosphate isomerase activity" RELATED [EC:5.3.1.13]
synonym: "D-arabinose-5-phosphate aldose-ketose-isomerase activity" RELATED [EC:5.3.1.13]
synonym: "D-arabinose-5-phosphate ketol-isomerase activity" RELATED [EC:5.3.1.13]
synonym: "phosphoarabinoisomerase activity" RELATED [EC:5.3.1.13]
xref: EC:5.3.1.13
xref: KEGG_REACTION:R01530
xref: MetaCyc:DARAB5PISOM-RXN
xref: RHEA:23104
is_a: GO:0016861 ! intramolecular oxidoreductase activity, interconverting aldoses and ketoses

[Term]
id: GO:0019147
name: (R)-aminopropanol dehydrogenase activity
namespace: molecular_function
def: "Catalysis of the reaction: (R)-1-aminopropan-2-ol + NAD+ = aminoacetone + H+ + NADH." [EC:1.1.1.75, RHEA:16517]
synonym: "(R)-1-aminopropan-2-ol:NAD+ oxidoreductase activity" RELATED [EC:1.1.1.75]
synonym: "1-aminopropan-2-ol-dehydrogenase activity" RELATED [EC:1.1.1.75]
synonym: "1-aminopropan-2-ol-NAD+ dehydrogenase activity" RELATED [EC:1.1.1.75]
synonym: "DL-1-aminopropan-2-ol: NAD+ dehydrogenase activity" RELATED [EC:1.1.1.75]
synonym: "L(+)-1-aminopropan-2-ol-NAD/NADP oxidoreductase activity" RELATED [EC:1.1.1.75]
synonym: "L(+)-1-aminopropan-2-ol:NAD+ oxidoreductase activity" RELATED [EC:1.1.1.75]
synonym: "L-aminopropanol dehydrogenase activity" EXACT []
xref: EC:1.1.1.75
xref: KEGG_REACTION:R03759
xref: MetaCyc:AMINOPROPDEHYDROG-RXN
xref: RHEA:16517
is_a: GO:0016616 ! oxidoreductase activity, acting on the CH-OH group of donors, NAD or NADP as acceptor

[Term]
id: GO:0019148
name: D-cysteine desulfhydrase activity
namespace: molecular_function
def: "Catalysis of the reaction: D-cysteine + H2O = sulfide + NH3 + pyruvate." [EC:4.4.1.15]
synonym: "D-cysteine lyase activity" RELATED [EC:4.4.1.15]
synonym: "D-cysteine sulfide-lyase (deaminating)" RELATED [EC:4.4.1.15]
synonym: "D-cysteine sulfide-lyase (deaminating; pyruvate-forming)" RELATED [EC:4.4.1.15]
xref: EC:4.4.1.15
xref: MetaCyc:DCYSDESULF-RXN
xref: RHEA:11268
is_a: GO:0016846 ! carbon-sulfur lyase activity

[Term]
id: GO:0019149
name: 3-chloro-D-alanine dehydrochlorinase activity
namespace: molecular_function
def: "Catalysis of the reaction: 3-chloro-D-alanine + H2O = pyruvate + chloride + NH3." [EC:4.5.1.2]
synonym: "3-chloro-D-alanine chloride-lyase (deaminating)" RELATED [EC:4.5.1.2]
synonym: "3-chloro-D-alanine chloride-lyase (deaminating; pyruvate-forming)" RELATED [EC:4.5.1.2]
synonym: "beta-chloro-D-alanine dehydrochlorinase activity" RELATED [EC:4.5.1.2]
xref: EC:4.5.1.2
xref: MetaCyc:3-CHLORO-D-ALANINE-DEHYDROCHLORINASE-RXN
xref: RHEA:18873
is_a: GO:0016848 ! carbon-halide lyase activity

[Term]
id: GO:0019150
name: D-ribulokinase activity
namespace: molecular_function
def: "Catalysis of the reaction: ATP + D-ribulose = ADP + D-ribulose 5-phosphate." [EC:2.7.1.47]
synonym: "ATP:D-ribulose 5-phosphotransferase activity" RELATED [EC:2.7.1.47]
synonym: "D-ribulokinase (phosphorylating)" RELATED [EC:2.7.1.47]
xref: EC:2.7.1.47
xref: MetaCyc:D-RIBULOKIN-RXN
xref: RHEA:17601
is_a: GO:0016773 ! phosphotransferase activity, alcohol group as acceptor
is_a: GO:0019200 ! carbohydrate kinase activity

[Term]
id: GO:0019151
name: galactose 1-dehydrogenase activity
namespace: molecular_function
def: "Catalysis of the reaction: D-galactose + NAD+ = D-galactono-1,4-lactone + NADH + H+." [EC:1.1.1.48]
synonym: "beta-galactose dehydrogenase activity" RELATED [EC:1.1.1.48]
synonym: "D-galactose 1-dehydrogenase activity" EXACT []
synonym: "D-galactose dehydrogenase activity" RELATED [EC:1.1.1.48]
synonym: "D-galactose:NAD+ 1-oxidoreductase activity" RELATED [EC:1.1.1.48]
synonym: "NAD-dependent D-galactose dehydrogenase activity" RELATED [EC:1.1.1.48]
xref: EC:1.1.1.48
xref: MetaCyc:GALACTODEHYDROG-RXN
xref: RHEA:21296
is_a: GO:0016616 ! oxidoreductase activity, acting on the CH-OH group of donors, NAD or NADP as acceptor

[Term]
id: GO:0019152
name: acetoin dehydrogenase activity
namespace: molecular_function
def: "Catalysis of the reaction: acetoin + NAD+ = diacetyl + NADH + H+." [EC:1.1.1.303, EC:1.1.1.304, MetaCyc:ACETOINDEHYDROG-RXN]
synonym: "diacetyl reductase activity" EXACT []
xref: EC:1.1.1.303
xref: EC:1.1.1.304
xref: KEGG_REACTION:R02343
xref: MetaCyc:ACETOINDEHYDROG-RXN
is_a: GO:0016616 ! oxidoreductase activity, acting on the CH-OH group of donors, NAD or NADP as acceptor

[Term]
id: GO:0019153
name: protein-disulfide reductase (glutathione) activity
namespace: molecular_function
def: "Catalysis of the reaction: 2 glutathione + protein-disulfide = glutathione disulfide+ protein-dithiol." [RHEA:21064]
synonym: "glutaredoxin reductase" RELATED []
synonym: "glutathione-insulin transhydrogenase activity" NARROW []
synonym: "insulin reductase activity" NARROW [EC:1.8.4.2]
synonym: "protein disulfide reductase (glutathione)" RELATED [EC:1.8.4.2]
synonym: "protein disulfide transhydrogenase activity" RELATED [EC:1.8.4.2]
synonym: "protein-disulphide reductase (glutathione) activity" EXACT []
xref: EC:1.8.4.2
xref: MetaCyc:PRODISULFREDUCT-RXN
xref: RHEA:21064
is_a: GO:0015035 ! protein-disulfide reductase activity
is_a: GO:0016671 ! oxidoreductase activity, acting on a sulfur group of donors, disulfide as acceptor

[Term]
id: GO:0019154
name: glycolate dehydrogenase activity
namespace: molecular_function
def: "Catalysis of the reaction: A + glycolate = AH(2) + glyoxylate." [EC:1.1.99.14, RHEA:21264]
synonym: "glycolate oxidoreductase activity" RELATED [EC:1.1.99.14]
synonym: "glycolate:(acceptor) 2-oxidoreductase activity" RELATED [EC:1.1.99.14]
synonym: "glycolate:acceptor 2-oxidoreductase activity" RELATED [EC:1.1.99.14]
synonym: "glycolic acid dehydrogenase activity" RELATED [EC:1.1.99.14]
xref: EC:1.1.99.14
xref: KEGG_REACTION:R00476
xref: MetaCyc:GLYCOLATEDEHYDRO-RXN
xref: RHEA:21264
is_a: GO:0016614 ! oxidoreductase activity, acting on CH-OH group of donors

[Term]
id: GO:0019155
name: 3-(imidazol-5-yl)lactate dehydrogenase activity
namespace: molecular_function
def: "Catalysis of the reaction: (S)-3-(imidazol-5-yl)lactate + NADP+ = 3-(imidazol-5-yl)pyruvate + NADPH + H+." [EC:1.1.1.111]
synonym: "(S)-3-(imidazol-5-yl)lactate:NAD(P)+ oxidoreductase activity" RELATED [EC:1.1.1.111]
synonym: "imidazol-5-yl lactate dehydrogenase activity" RELATED [EC:1.1.1.111]
xref: EC:1.1.1.111
xref: MetaCyc:IMILACTDEHYDROG-RXN
is_a: GO:0016616 ! oxidoreductase activity, acting on the CH-OH group of donors, NAD or NADP as acceptor

[Term]
id: GO:0019156
name: isoamylase activity
namespace: molecular_function
def: "Catalysis of the hydrolysis of alpha-(1,6)-D-glucosidic branch linkages in glycogen, amylopectin and their beta-limits dextrins." [EC:3.2.1.68]
synonym: "debranching enzyme activity" BROAD [EC:3.2.1.68]
synonym: "glycogen alpha-1,6-glucanohydrolase activity" RELATED [EC:3.2.1.68]
xref: EC:3.2.1.68
xref: MetaCyc:3.2.1.68-RXN
xref: MetaCyc:RXN-12280
xref: MetaCyc:RXN-14380
is_a: GO:0004553 ! hydrolase activity, hydrolyzing O-glycosyl compounds

[Term]
id: GO:0019157
name: obsolete malate oxidase activity
namespace: molecular_function
def: "OBSOLETE. Catalysis of the reaction: (S)-malate + O2 = H2O2 + oxaloacetate." [GOC:curators]
comment: This term is slated for obsoletion because RHEA indicates there is not enough experimental evidence.
synonym: "(S)-malate:oxygen oxidoreductase activity" EXACT []
synonym: "FAD-dependent malate oxidase activity" EXACT []
synonym: "malic dehydrogenase II" RELATED []
synonym: "malic oxidase activity" EXACT []
is_obsolete: true

[Term]
id: GO:0019158
name: mannokinase activity
namespace: molecular_function
def: "Catalysis of the reaction: ATP + D-mannose = ADP + D-mannose 6-phosphate." [EC:2.7.1.7]
synonym: "ATP:D-mannose 6-phosphotransferase activity" RELATED [EC:2.7.1.7]
synonym: "D-fructose (D-mannose) kinase activity" RELATED [EC:2.7.1.7]
synonym: "mannokinase (phosphorylating)" RELATED [EC:2.7.1.7]
xref: EC:2.7.1.7
xref: MetaCyc:MANNKIN-RXN
xref: RHEA:11028
is_a: GO:0004396 ! hexokinase activity

[Term]
id: GO:0019159
name: nicotinamide-nucleotide amidase activity
namespace: molecular_function
def: "Catalysis of the reaction: beta-nicotinamide D-ribonucleotide + H2O = beta-nicotinate D-ribonucleotide + NH3." [EC:3.5.1.42]
synonym: "nicotinamide mononucleotide amidohydrolase activity" RELATED [EC:3.5.1.42]
synonym: "nicotinamide mononucleotide deamidase activity" RELATED [EC:3.5.1.42]
synonym: "nicotinamide-D-ribonucleotide amidohydrolase activity" RELATED [EC:3.5.1.42]
synonym: "NMN amidohydrolase" NARROW []
synonym: "NMN deamidase activity" RELATED [EC:3.5.1.42]
xref: EC:3.5.1.42
xref: MetaCyc:NMNAMIDOHYDRO-RXN
xref: RHEA:12400
is_a: GO:0016811 ! hydrolase activity, acting on carbon-nitrogen (but not peptide) bonds, in linear amides

[Term]
id: GO:0019160
name: NMN nucleosidase activity
namespace: molecular_function
def: "Catalysis of the reaction: H2O + nicotinamide mononucleotide = D-ribose 5-phosphate + H+ + nicotinamide." [EC:3.2.2.14, RHEA:23140]
synonym: "nicotinamide mononucleotidase activity" RELATED [EC:3.2.2.14]
synonym: "nicotinamide mononucleotide nucleosidase activity" RELATED [EC:3.2.2.14]
synonym: "nicotinamide-nucleotide phosphoribohydrolase activity" RELATED [EC:3.2.2.14]
synonym: "NMN glycohydrolase activity" RELATED [EC:3.2.2.14]
synonym: "NMNase activity" RELATED [EC:3.2.2.14]
synonym: "NMNGhase activity" RELATED [EC:3.2.2.14]
xref: EC:3.2.2.14
xref: KEGG_REACTION:R01270
xref: MetaCyc:NMNNUCLEOSID-RXN
xref: RHEA:23140
is_a: GO:0016799 ! hydrolase activity, hydrolyzing N-glycosyl compounds

[Term]
id: GO:0019161
name: diamine transaminase activity
namespace: molecular_function
def: "Catalysis of the reaction: an alpha,omega-diamine + 2-oxoglutarate = an omega-aminoaldehyde + L-glutamate." [EC:2.6.1.29]
synonym: "amine transaminase activity" RELATED [EC:2.6.1.29]
synonym: "amine-ketoacid transaminase activity" RELATED [EC:2.6.1.29]
synonym: "diamine aminotransferase activity" EXACT []
synonym: "diamine-ketoglutaric transaminase activity" RELATED [EC:2.6.1.29]
synonym: "diamine:2-oxoglutarate aminotransferase activity" RELATED [EC:2.6.1.29]
xref: EC:2.6.1.29
xref: MetaCyc:DIAMTRANSAM-RXN
xref: RHEA:18217
is_a: GO:0008483 ! transaminase activity

[Term]
id: GO:0019162
name: pyridoxamine-oxaloacetate transaminase activity
namespace: molecular_function
def: "Catalysis of the reaction: oxaloacetate + pyridoxamine = L-aspartate + pyridoxal." [EC:2.6.1.31, RHEA:10844]
synonym: "pyridoxamine--oxaloacetate aminotransferase activity" RELATED [EC:2.6.1.31]
synonym: "pyridoxamine-oxaloacetate aminotransferase activity" EXACT []
synonym: "pyridoxamine:oxaloacetate aminotransferase activity" RELATED [EC:2.6.1.31]
xref: EC:2.6.1.31
xref: KEGG_REACTION:R01713
xref: MetaCyc:PYROXALTRANSAM-RXN
xref: RHEA:10844
is_a: GO:0008483 ! transaminase activity

[Term]
id: GO:0019163
name: pyridoxamine-phosphate transaminase activity
namespace: molecular_function
def: "Catalysis of the reaction: pyridoxamine 5'-phosphate + 2-oxoglutarate = pyridoxal 5'-phosphate + D-glutamate." [EC:2.6.1.54]
synonym: "pyridoxamine 5'-phosphate transaminase activity" RELATED [EC:2.6.1.54]
synonym: "pyridoxamine 5'-phosphate-alpha-ketoglutarate transaminase activity" RELATED [EC:2.6.1.54]
synonym: "pyridoxamine phosphate aminotransferase activity" RELATED [EC:2.6.1.54]
synonym: "pyridoxamine-5'-phosphate:2-oxoglutarate aminotransferase (D-glutamate-forming)" RELATED [EC:2.6.1.54]
synonym: "pyridoxamine-phosphate aminotransferase activity" EXACT []
xref: EC:2.6.1.54
xref: MetaCyc:PYRDAMPTRANS-RXN
xref: RHEA:15877
is_a: GO:0008483 ! transaminase activity

[Term]
id: GO:0019164
name: pyruvate synthase activity
namespace: molecular_function
alt_id: GO:0018696
def: "Catalysis of the reaction: pyruvate + CoA + 2 oxidized ferredoxin = acetyl-CoA + CO2 + 2 reduced ferredoxin + 2 H+." [KEGG_REACTION:R01196]
synonym: "PFOR" EXACT []
synonym: "pyruvate oxidoreductase activity" RELATED [EC:1.2.7.1]
synonym: "pyruvate synthetase activity" RELATED [EC:1.2.7.1]
synonym: "pyruvate-ferredoxin reductase activity" EXACT []
synonym: "pyruvate:ferredoxin 2-oxidoreductase (CoA-acetylating)" RELATED [EC:1.2.7.1]
synonym: "pyruvate:ferredoxin oxidoreductase activity" RELATED [EC:1.2.7.1]
synonym: "pyruvic-ferredoxin oxidoreductase activity" RELATED [EC:1.2.7.1]
xref: EC:1.2.7.1
xref: KEGG_REACTION:R01196
xref: MetaCyc:PYRUFLAVREDUCT-RXN
xref: RHEA:12765
is_a: GO:0016625 ! oxidoreductase activity, acting on the aldehyde or oxo group of donors, iron-sulfur protein as acceptor

[Term]
id: GO:0019165
name: thiamine kinase activity
namespace: molecular_function
def: "Catalysis of the reaction: ATP + thiamine = ADP + 2 H+ + thiamine phosphate." [EC:2.7.1.89, RHEA:12012]
synonym: "ATP:thiamin phosphotransferase activity" RELATED [EC:2.7.1.89]
synonym: "ATP:thiamine phosphotransferase activity" RELATED [EC:2.7.1.89]
synonym: "thiamin kinase (phosphorylating)" RELATED [EC:2.7.1.89]
synonym: "thiamin kinase activity" RELATED [EC:2.7.1.89]
synonym: "thiamin phosphokinase activity" RELATED [EC:2.7.1.89]
xref: EC:2.7.1.89
xref: KEGG_REACTION:R02134
xref: MetaCyc:THIKIN-RXN
xref: RHEA:12012
is_a: GO:0016301 ! kinase activity
is_a: GO:0016773 ! phosphotransferase activity, alcohol group as acceptor

[Term]
id: GO:0019166
name: trans-2-enoyl-CoA reductase (NADPH) activity
namespace: molecular_function
def: "Catalysis of the reaction: acyl-CoA + NADP+ = trans-2,3-dehydroacyl-CoA + NADPH + H+." [EC:1.3.1.38]
synonym: "acyl-CoA:NADP+ trans-2-oxidoreductase activity" RELATED [EC:1.3.1.38]
synonym: "NADPH-dependent trans-2-enoyl-CoA reductase activity" RELATED [EC:1.3.1.38]
synonym: "reductase, trans-enoyl coenzyme A" RELATED [EC:1.3.1.38]
xref: EC:1.3.1.38
xref: MetaCyc:TRANSENOYLCOARED-RXN
xref: Reactome:R-HSA-6786720 "DECR2 reduces LCtE-CoA to t3enoyl-CoA"
xref: Reactome:R-HSA-6809810 "PECR reduces 2E-phytenoyl-CoA to phytanoyl-CoA"
xref: Reactome:R-HSA-8952873 "MECR dimer reduces tdec2-CoA to DEC-CoA"
xref: RHEA:33763
is_a: GO:0016628 ! oxidoreductase activity, acting on the CH-CH group of donors, NAD or NADP as acceptor

[Term]
id: GO:0019168
name: 2-octaprenylphenol hydroxylase activity
namespace: molecular_function
def: "Catalysis of the reaction: 2-octaprenylphenol + NADPH + O2 + H+ = 2-octaprenyl-6-hydroxyphenol + NADP+ + H2O." [MetaCyc:2-OCTAPRENYLPHENOL-HYDROX-RXN]
xref: MetaCyc:2-OCTAPRENYLPHENOL-HYDROX-RXN
xref: RHEA:27790
is_a: GO:0016491 ! oxidoreductase activity

[Term]
id: GO:0019170
name: methylglyoxal reductase (NADH-dependent) activity
namespace: molecular_function
def: "Catalysis of the reaction: (R)-lactaldehyde + NAD+ = methylglyoxal + NADH + H+." [EC:1.1.1.78]
synonym: "(R)-lactaldehyde:NAD+ oxidoreductase activity" RELATED [EC:1.1.1.78]
synonym: "D-lactaldehyde dehydrogenase activity" EXACT []
synonym: "methylglyoxal reductase activity" EXACT []
xref: EC:1.1.1.78
xref: MetaCyc:D-LACTALDEHYDE-DEHYDROGENASE-RXN
xref: RHEA:24528
is_a: GO:0016616 ! oxidoreductase activity, acting on the CH-OH group of donors, NAD or NADP as acceptor

[Term]
id: GO:0019171
name: (3R)-hydroxyacyl-[acyl-carrier-protein] dehydratase activity
namespace: molecular_function
def: "Catalysis of the reaction: a (3R)-hydroxyacyl-[acyl-carrier-protein] = a (2E)-enoyl-[acyl-carrier-protein] + H2O." [RHEA:13097]
synonym: "(3R)-3-hydroxyacyl-[acyl-carrier-protein] dehydratase activity" RELATED []
synonym: "3-hydroxyacyl-[acyl-carrier protein] dehydratase activity" EXACT []
synonym: "3-hydroxyacyl-[acyl-carrier-protein] dehydratase activity" BROAD []
synonym: "3-hydroxyacyl-ACP dehydratase activity" EXACT []
xref: EC:4.2.1.59
xref: MetaCyc:4.2.1.59-RXN
xref: RHEA:13097
is_a: GO:0016836 ! hydro-lyase activity

[Term]
id: GO:0019172
name: glyoxalase III activity
namespace: molecular_function
def: "Catalysis of the reaction: methylglyoxal + H2O = D-lactate." [GOC:mcc, PMID:21696459, PMID:7848303, RHEA:27754]
comment: Note that this term was reinstated from obsolete. Also note that this enzymatic activity converts methylglyoxal to D-lactate in a single glutathione (GSH)-independent step. The other known route for this conversion is the two-step GSH-dependent pathway catalyzed by EC:4.4.1.5 (lactoylglutathione lyase) and EC:3.1.2.6 (hydroxyacylglutathione hydrolase).
synonym: "(R)-lactate hydro-lyase" EXACT []
synonym: "D-lactate dehydratase" EXACT []
synonym: "glutathione-independent glyoxalase activity" RELATED []
xref: EC:4.2.1.130
xref: MetaCyc:GLYOXIII-RXN
xref: RHEA:27754
is_a: GO:0016836 ! hydro-lyase activity

[Term]
id: GO:0019174
name: tetrahydrothiophene 1-oxide reductase activity
namespace: molecular_function
def: "Catalysis of the reaction: tetrahydrothiophene 1-oxide + reduced acceptor = tetrahydrothiophene + acceptor." [MetaCyc:THTOREDUCT-RXN]
xref: MetaCyc:THTOREDUCT-RXN
is_a: GO:0016491 ! oxidoreductase activity

[Term]
id: GO:0019176
name: dihydroneopterin monophosphate phosphatase activity
namespace: molecular_function
def: "Catalysis of the reaction: dihydroneopterin monophosphate = dihydroneopterin + phosphate." [MetaCyc:DIHYDRONEOPTERIN-MONO-P-DEPHOS-RXN]
synonym: "dihydroneopterin monophosphate dephosphorylase activity" EXACT []
xref: MetaCyc:DIHYDRONEOPTERIN-MONO-P-DEPHOS-RXN
xref: RHEA:25306
is_a: GO:0016818 ! hydrolase activity, acting on acid anhydrides, in phosphorus-containing anhydrides

[Term]
id: GO:0019177
name: dihydroneopterin triphosphate pyrophosphohydrolase activity
namespace: molecular_function
def: "Catalysis of the reaction: dihydroneopterin triphosphate = dihydroneopterin phosphate + diphosphate." [RHEA:25302]
xref: EC:3.6.1.67
xref: MetaCyc:H2NEOPTERINP3PYROPHOSPHOHYDRO-RXN
xref: RHEA:25302
is_a: GO:0016462 ! pyrophosphatase activity

[Term]
id: GO:0019178
name: NADP phosphatase activity
namespace: molecular_function
def: "Catalysis of the reaction: H2O + NADP+ = NAD+ + phosphate." [RHEA:28050]
xref: EC:3.1.3.108
xref: MetaCyc:RXN-5822
xref: RHEA:28050
is_a: GO:0016791 ! phosphatase activity

[Term]
id: GO:0019179
name: dTDP-4-amino-4,6-dideoxy-D-glucose transaminase activity
namespace: molecular_function
def: "Catalysis of the reaction: dTDP-4-amino-4,6-dideoxy-D-glucose + 2-oxoglutarate = dTDP-4-dehydro-6-deoxy-D-glucose + L-glutamate." [EC:2.6.1.33]
synonym: "dTDP-4-amino-4,6-dideoxy-D-glucose aminotransferase activity" EXACT []
synonym: "dTDP-4-amino-4,6-dideoxy-D-glucose:2-oxoglutarate aminotransferase activity" RELATED [EC:2.6.1.33]
synonym: "TDP-4-keto-6-deoxy-D-glucose transaminase activity" RELATED [EC:2.6.1.33]
synonym: "TDP-4-oxo-6-deoxy-D-glucose transaminase activity" RELATED [EC:2.6.1.33]
synonym: "thymidine diphospho-4-amino-4,6-dideoxyglucose aminotransferase activity" RELATED [EC:2.6.1.33]
synonym: "thymidine diphospho-4-amino-6-deoxyglucose aminotransferase activity" RELATED [EC:2.6.1.33]
synonym: "thymidine diphospho-4-keto-6-deoxy-D-glucose transaminase activity" RELATED [EC:2.6.1.33]
synonym: "thymidine diphospho-4-keto-6-deoxy-D-glucose-glutamic transaminase activity" RELATED [EC:2.6.1.33]
xref: EC:2.6.1.33
xref: MetaCyc:2.6.1.33-RXN
xref: RHEA:19085
is_a: GO:0008483 ! transaminase activity

[Term]
id: GO:0019180
name: dTDP-4-amino-4,6-dideoxygalactose transaminase activity
namespace: molecular_function
def: "Catalysis of the reaction: 2-oxoglutarate + dTDP-4-amino-4,6-dideoxy-D-galactose = L-glutamate + dTDP-4-dehydro-6-deoxy-D-galactose." [EC:2.6.1.59, RHEA:10368]
synonym: "dTDP-4,6-dideoxy-D-galactose:2-oxoglutarate aminotransferase activity" RELATED [EC:2.6.1.59]
synonym: "dTDP-4-amino-4,6-dideoxygalactose aminotransferase activity" RELATED [EC:2.6.1.59]
synonym: "dTDP-fucosamine aminotransferase activity" EXACT []
synonym: "thymidine diphosphate 4-keto-6-deoxy-D-glucose transaminase activity" RELATED [EC:2.6.1.59]
synonym: "thymidine diphosphoaminodideoxygalactose aminotransferase activity" RELATED [EC:2.6.1.59]
xref: EC:2.6.1.59
xref: KEGG_REACTION:R04438
xref: MetaCyc:RFFTRANS-RXN
xref: RHEA:10368
is_a: GO:0008483 ! transaminase activity

[Term]
id: GO:0019181
name: halohydrin hydrogen-halide-lyase activity
namespace: molecular_function
def: "Catalysis of the reaction: a halohydrin = an epoxide + a hydrogen halide." [PMID:8017917]
is_a: GO:0016848 ! carbon-halide lyase activity

[Term]
id: GO:0019182
name: histamine-gated chloride channel activity
namespace: molecular_function
def: "Enables the transmembrane transfer of a chloride ion by a channel that opens when histamine has been bound by the channel complex or one of its constituent parts." [GOC:mtg_transport, ISBN:0815340729]
is_a: GO:0005254 ! chloride channel activity

[Term]
id: GO:0019183
name: histamine-gated chloride channel complex
namespace: cellular_component
def: "A protein complex that forms a transmembrane channel through which chloride ions may pass in response to histamine binding to the channel complex or one of its constituent parts." [GOC:mah]
is_a: GO:0034707 ! chloride channel complex
is_a: GO:0098797 ! plasma membrane protein complex

[Term]
id: GO:0019184
name: nonribosomal peptide biosynthetic process
namespace: biological_process
def: "The biosynthetic process in which peptide bond formation occurs in the absence of the translational machinery. Examples include the synthesis of antibiotic peptides, and glutathione." [ISBN:0198506732]
synonym: "non-ribosomal peptide biosynthesis" EXACT []
synonym: "non-ribosomal peptide biosynthetic process" EXACT []
synonym: "non-ribosomal peptide formation" EXACT []
synonym: "non-ribosomal peptide synthesis" EXACT []
synonym: "nonribosomal peptide anabolism" EXACT []
synonym: "nonribosomal peptide biosynthesis" EXACT []
synonym: "nonribosomal peptide formation" EXACT []
synonym: "nonribosomal peptide synthesis" EXACT []
synonym: "nonribosomal peptide synthetase" RELATED []
is_a: GO:0043043 ! peptide biosynthetic process

[Term]
id: GO:0019185
name: snRNA-activating protein complex
namespace: cellular_component
def: "A protein complex that recognizes the proximal sequence element of RNA polymerase II and III snRNA promoters." [PMID:7715707, PMID:9003788]
synonym: "SNAPc" EXACT []
is_a: GO:0005667 ! transcription regulator complex

[Term]
id: GO:0019186
name: acyl-CoA N-acyltransferase activity
namespace: molecular_function
def: "Catalysis of the transfer of an acyl group from acyl-CoA to a nitrogen atom on an acceptor molecule." [GOC:mah]
is_a: GO:0016410 ! N-acyltransferase activity

[Term]
id: GO:0019187
name: beta-1,4-mannosyltransferase activity
namespace: molecular_function
def: "Catalysis of the transfer of a mannose residue to an oligosaccharide, forming a beta-(1->4) linkage." [GOC:mcc, PMID:8166646]
is_a: GO:0000030 ! mannosyltransferase activity

[Term]
id: GO:0019191
name: cellobiose transmembrane transporter activity
namespace: molecular_function
alt_id: GO:0019190
def: "Enables the transfer of cellobiose from one side of a membrane to the other. Cellobiose, or 4-O-beta-D-glucopyranosyl-D-glucose, is a disaccharide that represents the basic repeating unit of cellulose." [GOC:mtg_transport, ISBN:0198506732, ISBN:0815340729]
synonym: "cellobiose permease activity" EXACT []
is_a: GO:0015154 ! disaccharide transmembrane transporter activity

[Term]
id: GO:0019194
name: sorbose transmembrane transporter activity
namespace: molecular_function
alt_id: GO:0019193
def: "Enables the transfer of sorbose from one side of a membrane to the other. Sorbose is the ketohexose xylo-2-hexulose; L-sorbose is formed by bacterial oxidation of sorbitol. Sorbose is produced commercially by fermentation and is used as an intermediate in the manufacture of ascorbic acid." [GOC:ai, GOC:mtg_transport, ISBN:0815340729]
synonym: "sorbose porter activity" EXACT []
is_a: GO:0015149 ! hexose transmembrane transporter activity

[Term]
id: GO:0019196
name: galactosamine transmembrane transporter activity
namespace: molecular_function
alt_id: GO:0019195
def: "Enables the transfer of galactosamine from one side of a membrane to the other. Galactosamine is an aminodeoxysugar; D-galactosamine is a constituent of some glycolipids and glycosaminoglycans, commonly as its N-acetyl derivative." [GOC:mtg_transport, ISBN:0198506732, ISBN:0815340729]
synonym: "galactosamine porter activity" EXACT []
is_a: GO:1901505 ! carbohydrate derivative transmembrane transporter activity

[Term]
id: GO:0019197
name: phosphoenolpyruvate-dependent sugar phosphotransferase complex
namespace: cellular_component
def: "Includes phosphoenolpyruvate-protein phosphatase (enzyme I of the phosphotransferase system) and protein-N(PI)-phosphohistidine-sugar phosphotransferase (enzyme II of the phosphotransferase system)." [GOC:ma]
is_a: GO:1902494 ! catalytic complex
relationship: part_of GO:0005737 ! cytoplasm

[Term]
id: GO:0019198
name: transmembrane receptor protein phosphatase activity
namespace: molecular_function
def: "Combining with a signal and transmitting the signal from one side of the membrane to the other to initiate a change in cell activity by catalysis of the reaction: a phosphoprotein + H2O = a protein + phosphate." [GOC:hjd]
is_a: GO:0004721 ! phosphoprotein phosphatase activity
is_a: GO:0004888 ! transmembrane signaling receptor activity

[Term]
id: GO:0019199
name: transmembrane receptor protein kinase activity
namespace: molecular_function
def: "Combining with a signal and transmitting the signal from one side of the membrane to the other to initiate a change in cell activity by catalysis of the reaction: a protein + ATP = a phosphoprotein + ADP." [GOC:mah]
xref: Reactome:R-HSA-8983059 "STAT3 is phosphorylated by TSLP:IL7R:CRLF2:STAT3 complex"
xref: Reactome:R-HSA-8983063 "JAK3 in IL7:p-Y449-IL7R:JAK1:IL2RG:JAK3 is phosphorylated"
is_a: GO:0004672 ! protein kinase activity
is_a: GO:0004888 ! transmembrane signaling receptor activity

[Term]
id: GO:0019200
name: carbohydrate kinase activity
namespace: molecular_function
def: "Catalysis of the transfer of a phosphate group, usually from ATP, to a carbohydrate substrate molecule." [GOC:jl]
xref: Reactome:R-HSA-8931653 "POMK 6-phosphorylates Mannose in GalNAc-GlcNAc-Man-DAG1"
is_a: GO:0016301 ! kinase activity

[Term]
id: GO:0019202
name: amino acid kinase activity
namespace: molecular_function
def: "Catalysis of the transfer of a phosphate group, usually from ATP, to an amino acid substrate." [GOC:jl]
is_a: GO:0016301 ! kinase activity

[Term]
id: GO:0019203
name: carbohydrate phosphatase activity
namespace: molecular_function
def: "Catalysis of the reaction: carbohydrate phosphate + H2O = carbohydrate + phosphate." [GOC:mah]
xref: Reactome:R-HSA-3781011 "EPM2A dimer dephosphorylates phosphoglycogen-GYG2"
xref: Reactome:R-HSA-3781018 "EPM2A dimer dephosphorylates phosphoglycogen-GYG1"
xref: Reactome:R-HSA-3791349 "Defective EPM2A does not dephosphorylate phosphoglycogen (type 2A disease)"
is_a: GO:0016791 ! phosphatase activity

[Term]
id: GO:0019204
name: obsolete nucleotide phosphatase activity
namespace: molecular_function
def: "OBSOLETE. Catalysis of the reaction: phosphopolynucleotide + H2O = polynucleotide + phosphate." [GOC:mah]
comment: This term was defined to cover phosphatase activity against polynucleotides, but had subclasses and annotations for phosphatase activity against free nucleotides.
synonym: "nucleotide phosphatase activity" EXACT []
is_obsolete: true

[Term]
id: GO:0019205
name: nucleobase-containing compound kinase activity
namespace: molecular_function
def: "Catalysis of the transfer of a phosphate group, usually from ATP or GTP, to a nucleobase, nucleoside, nucleotide or polynucleotide substrate." [GOC:jl]
synonym: "nucleobase, nucleoside, nucleotide kinase activity" RELATED [GOC:dph, GOC:tb]
is_a: GO:0016301 ! kinase activity

[Term]
id: GO:0019206
name: nucleoside kinase activity
namespace: molecular_function
def: "Catalysis of the reaction: ATP + nucleoside = ADP + nucleoside monophosphate." [GOC:ai]
xref: Reactome:R-HSA-109671 "deoxyadenosine or deoxyguanosine + ATP => dAMP or dGMP + ADP (DCK)"
xref: Reactome:R-HSA-109759 "deoxycytidine, thymidine, or deoxyuridine + ATP => dCMP, TMP, or dUMP + ADP [TK2]"
xref: Reactome:R-HSA-109903 "cytidine or uridine + ATP => CMP or UMP + ADP [UCK2]"
xref: Reactome:R-HSA-110137 "(d)ADP or (d)CDP + ADP <=> (d)AMP or (d)CMP + ATP"
xref: Reactome:R-HSA-110138 "AK5,7,8,9 phosphorylates (d)NMPs to (d)NDPs"
xref: Reactome:R-HSA-73598 "(2'-deoxy)cytidine + ATP => (d)CMP + ADP (DCK)"
xref: Reactome:R-HSA-73599 "cytidine or uridine + ATP => CMP or UMP + ADP [UCK1]"
xref: Reactome:R-HSA-73632 "thymidine + ATP => TMP (deoxythymidine 5'-monophosphate) + ADP [TK1]"
is_a: GO:0019205 ! nucleobase-containing compound kinase activity

[Term]
id: GO:0019207
name: kinase regulator activity
namespace: molecular_function
def: "Modulates the activity of a kinase, an enzyme which catalyzes of the transfer of a phosphate group, usually from ATP, to a substrate molecule." [GOC:ai]
is_a: GO:0030234 ! enzyme regulator activity

[Term]
id: GO:0019208
name: phosphatase regulator activity
namespace: molecular_function
def: "Binds to and modulates the activity of a phosphatase, an enzyme which catalyzes of the removal of a phosphate group from a substrate molecule." [GOC:ai]
is_a: GO:0030234 ! enzyme regulator activity

[Term]
id: GO:0019209
name: kinase activator activity
namespace: molecular_function
def: "Binds to and increases the activity of a kinase, an enzyme which catalyzes of the transfer of a phosphate group, usually from ATP, to a substrate molecule." [GOC:ai]
is_a: GO:0008047 ! enzyme activator activity
is_a: GO:0019207 ! kinase regulator activity

[Term]
id: GO:0019210
name: kinase inhibitor activity
namespace: molecular_function
def: "Binds to and stops, prevents or reduces the activity of a kinase." [GOC:mah]
is_a: GO:0004857 ! enzyme inhibitor activity
is_a: GO:0019207 ! kinase regulator activity

[Term]
id: GO:0019211
name: phosphatase activator activity
namespace: molecular_function
def: "Binds to and increases the activity of a phosphatase." [GOC:ai]
is_a: GO:0008047 ! enzyme activator activity
is_a: GO:0019208 ! phosphatase regulator activity

[Term]
id: GO:0019212
name: phosphatase inhibitor activity
namespace: molecular_function
def: "Binds to and stops, prevents or reduces the activity of a phosphatase." [GOC:ai]
is_a: GO:0004857 ! enzyme inhibitor activity
is_a: GO:0019208 ! phosphatase regulator activity

[Term]
id: GO:0019213
name: deacetylase activity
namespace: molecular_function
def: "Catalysis of the hydrolysis of an acetyl group or groups from a substrate molecule." [GOC:jl]
subset: goslim_pir
xref: Reactome:R-HSA-5689000 "AADAC deacetylates PHEN"
is_a: GO:0016787 ! hydrolase activity

[Term]
id: GO:0019214
name: obsolete surfactant activity
namespace: molecular_function
def: "OBSOLETE. The action of reducing the surface tension of a liquid." [GOC:jl, ISBN:0198506732]
comment: This term was made obsolete because it represents involvement in a process.
synonym: "surfactant activity" EXACT []
is_obsolete: true
consider: GO:0043129

[Term]
id: GO:0019215
name: intermediate filament binding
namespace: molecular_function
def: "Binding to an intermediate filament, a distinct elongated structure, characteristically 10 nm in diameter, that occurs in the cytoplasm of higher eukaryotic cells. Intermediate filaments form a fibrous system, composed of chemically heterogeneous subunits and involved in mechanically integrating the various components of the cytoplasmic space." [ISBN:0198506732]
is_a: GO:0005488 ! binding

[Term]
id: GO:0019216
name: regulation of lipid metabolic process
namespace: biological_process
def: "Any process that modulates the frequency, rate or extent of the chemical reactions and pathways involving lipids." [GOC:go_curators]
synonym: "regulation of lipid metabolism" EXACT []
is_a: GO:0080090 ! regulation of primary metabolic process
relationship: regulates GO:0006629 ! lipid metabolic process

[Term]
id: GO:0019217
name: regulation of fatty acid metabolic process
namespace: biological_process
alt_id: GO:0006632
def: "Any process that modulates the frequency, rate or extent of the chemical reactions and pathways involving fatty acids." [GOC:go_curators]
synonym: "regulation of fatty acid metabolism" EXACT []
is_a: GO:0010565 ! regulation of cellular ketone metabolic process
is_a: GO:0019216 ! regulation of lipid metabolic process
relationship: regulates GO:0006631 ! fatty acid metabolic process

[Term]
id: GO:0019218
name: regulation of steroid metabolic process
namespace: biological_process
def: "Any process that modulates the frequency, rate or extent of the chemical reactions and pathways involving steroids." [GOC:go_curators]
synonym: "regulation of steroid metabolism" EXACT []
is_a: GO:0019216 ! regulation of lipid metabolic process
relationship: regulates GO:0008202 ! steroid metabolic process

[Term]
id: GO:0019219
name: regulation of nucleobase-containing compound metabolic process
namespace: biological_process
def: "Any cellular process that modulates the frequency, rate or extent of the chemical reactions and pathways involving nucleobases, nucleosides, nucleotides and nucleic acids." [GOC:go_curators]
synonym: "regulation of nucleobase, nucleoside, nucleotide and nucleic acid metabolic process" RELATED [GOC:dph, GOC:tb]
synonym: "regulation of nucleobase, nucleoside, nucleotide and nucleic acid metabolism" EXACT []
is_a: GO:0031323 ! regulation of cellular metabolic process
is_a: GO:0051171 ! regulation of nitrogen compound metabolic process
is_a: GO:0080090 ! regulation of primary metabolic process
relationship: regulates GO:0006139 ! nucleobase-containing compound metabolic process

[Term]
id: GO:0019220
name: regulation of phosphate metabolic process
namespace: biological_process
def: "Any process that modulates the frequency, rate or extent of the chemical reactions and pathways involving phosphates." [GOC:go_curators]
synonym: "regulation of phosphate metabolism" EXACT []
is_a: GO:0051174 ! regulation of phosphorus metabolic process
relationship: regulates GO:0006796 ! phosphate-containing compound metabolic process

[Term]
id: GO:0019221
name: cytokine-mediated signaling pathway
namespace: biological_process
def: "The series of molecular signals initiated by the binding of a cytokine to a receptor on the surface of a cell, and ending with the regulation of a downstream cellular process, e.g. transcription." [GOC:mah, GOC:signaling, PMID:19295629]
synonym: "cytokine and chemokine mediated signaling pathway" EXACT []
synonym: "cytokine mediated signalling pathway" EXACT []
is_a: GO:0007166 ! cell surface receptor signaling pathway
relationship: part_of GO:0071345 ! cellular response to cytokine stimulus

[Term]
id: GO:0019222
name: regulation of metabolic process
namespace: biological_process
alt_id: GO:0044246
def: "Any process that modulates the frequency, rate or extent of the chemical reactions and pathways within a cell or an organism." [GOC:go_curators]
subset: goslim_metagenomics
synonym: "regulation of metabolism" EXACT []
synonym: "regulation of multicellular organismal metabolic process" NARROW []
synonym: "regulation of organismal metabolic process" NARROW [GOC:tb]
is_a: GO:0050789 ! regulation of biological process
relationship: regulates GO:0008152 ! metabolic process

[Term]
id: GO:0019226
name: transmission of nerve impulse
namespace: biological_process
def: "The neurological system process in which a signal is transmitted through the nervous system by a combination of action potential propagation and synaptic transmission." [GOC:curators, ISBN:0815316194]
synonym: "conduction of nerve impulse" EXACT [GOC:dph]
synonym: "signal transmission along a neuron" EXACT []
is_a: GO:0050877 ! nervous system process
relationship: part_of GO:0007154 ! cell communication

[Term]
id: GO:0019227
name: neuronal action potential propagation
namespace: biological_process
def: "The propagation of an action potential along an axon, away from the soma." [GOC:isa_complete]
is_a: GO:0050877 ! nervous system process
is_a: GO:0098870 ! action potential propagation
relationship: part_of GO:0019226 ! transmission of nerve impulse

[Term]
id: GO:0019228
name: neuronal action potential
namespace: biological_process
def: "An action potential that occurs in a neuron." [GOC:dph, GOC:isa_complete, GOC:tb]
synonym: "generation of action potential" RELATED [GOC:dph, GOC:tb]
is_a: GO:0001508 ! action potential
relationship: part_of GO:0019226 ! transmission of nerve impulse

[Term]
id: GO:0019229
name: regulation of vasoconstriction
namespace: biological_process
def: "Any process that modulates the frequency, rate or extent of reductions in the diameter of blood vessels." [GOC:jl]
is_a: GO:0097746 ! blood vessel diameter maintenance
is_a: GO:1903522 ! regulation of blood circulation
relationship: regulates GO:0042310 ! vasoconstriction

[Term]
id: GO:0019230
name: proprioception
namespace: biological_process
def: "The series of events by which an organism senses the position, location, orientation, and movement of the body and its parts. Proprioception is mediated by proprioceptors, sensory nerve terminals found in muscles, tendons, and joint capsules, which give information concerning movements and position of the body. The receptors in the labyrinth are sometimes also considered proprioceptors." [ISBN:072168677X]
xref: Wikipedia:Proprioception
is_a: GO:0007600 ! sensory perception
relationship: part_of GO:0050884 ! neuromuscular process controlling posture

[Term]
id: GO:0019231
name: perception of static position
namespace: biological_process
def: "The perception of the orientation of different parts of the body with respect to one another." [ISBN:072168677X]
is_a: GO:0019230 ! proprioception

[Term]
id: GO:0019232
name: perception of rate of movement
namespace: biological_process
def: "The series of events by which an organism senses the speed and direction of movement of the body and its parts." [GOC:mah]
synonym: "kinesthesia" EXACT []
is_a: GO:0019230 ! proprioception

[Term]
id: GO:0019233
name: sensory perception of pain
namespace: biological_process
def: "The series of events required for an organism to receive a painful stimulus, convert it to a molecular signal, and recognize and characterize the signal. Pain is medically defined as the physical sensation of discomfort or distress caused by injury or illness, so can hence be described as a harmful stimulus which signals current (or impending) tissue damage. Pain may come from extremes of temperature, mechanical damage, electricity or from noxious chemical substances. This is a neurological process." [GOC:curators]
synonym: "nociception" RELATED []
synonym: "perception of physiological pain" NARROW []
xref: Wikipedia:Nociception
is_a: GO:0007600 ! sensory perception

[Term]
id: GO:0019234
name: sensory perception of fast pain
namespace: biological_process
def: "The series of events required for an organism to receive a fast pain stimulus, convert it to a molecular signal, and recognize and characterize the signal. This is a neurological process. Fast pain is often subjectively described as a sharp or stabbing pain; in humans, the signals from a fast pain stimulus are perceived and relayed along myelinated A-delta fibers to the central nervous system, reaching their target in about 0.1 seconds." [http://www.spine-health.com/]
is_a: GO:0019233 ! sensory perception of pain

[Term]
id: GO:0019235
name: sensory perception of slow pain
namespace: biological_process
def: "The series of events required for an organism to receive a slow pain stimulus, convert it to a molecular signal, and recognize and characterize the signal. This is a neurological process. Slow pain is often subjectively described as an aching or throbbing pain; in humans, the signals from a slow pain stimulus are perceived and relayed along unmyelinated C fibers to the central nervous system, reaching their target in about 1 second. Slow pain is often associated with tissue destruction." [http://www.people.vcu.edu/~mikuleck/ssspain/, http://www.spine-health.com/]
is_a: GO:0019233 ! sensory perception of pain

[Term]
id: GO:0019236
name: response to pheromone
namespace: biological_process
def: "Any process that results in a change in state or activity of a cell or an organism (in terms of movement, secretion, enzyme production, gene expression, etc.) as a result of a pheromone stimulus." [GOC:jl]
synonym: "pheromone response" EXACT []
is_a: GO:0010033 ! response to organic substance

[Term]
id: GO:0019237
name: centromeric DNA binding
namespace: molecular_function
def: "Binding to a centromere, a region of chromosome where the spindle fibers attach during mitosis and meiosis." [GOC:jl, SO:0000577]
synonym: "centromere binding" EXACT []
is_a: GO:1990837 ! sequence-specific double-stranded DNA binding

[Term]
id: GO:0019238
name: cyclohydrolase activity
namespace: molecular_function
def: "Catalysis of the hydrolysis of any non-peptide carbon-nitrogen bond in a cyclic amidine, a compound of the form R-C(=NH)-NH2, in a reaction that involves the opening of a ring." [GOC:mah]
is_a: GO:0016814 ! hydrolase activity, acting on carbon-nitrogen (but not peptide) bonds, in cyclic amidines

[Term]
id: GO:0019239
name: deaminase activity
namespace: molecular_function
def: "Catalysis of the removal of an amino group from a substrate, producing a substituted or nonsubstituted ammonia (NH3/NH2R)." [GOC:jl]
subset: goslim_pir
xref: Reactome:R-HSA-74241 "ADA catalyzes the deamination of (deoxy)adenosine"
xref: Reactome:R-HSA-9014641 "HRSP12 deaminates 2AA to 2OBUTA"
xref: Reactome:R-HSA-9734745 "Defective ADA does not deaminate (deoxy)adenosine"
xref: Reactome:R-HSA-9754964 "ADA deamidates RBV"
is_a: GO:0016810 ! hydrolase activity, acting on carbon-nitrogen (but not peptide) bonds

[Term]
id: GO:0019240
name: citrulline biosynthetic process
namespace: biological_process
def: "The chemical reactions and pathways resulting in the formation of citrulline, N5-carbamoyl-L-ornithine, an alpha amino acid not found in proteins." [ISBN:0198506732]
synonym: "citrulline anabolism" EXACT []
synonym: "citrulline biosynthesis" EXACT []
synonym: "citrulline formation" EXACT []
synonym: "citrulline synthesis" EXACT []
xref: MetaCyc:CITRULBIO-PWY
is_a: GO:0000052 ! citrulline metabolic process
is_a: GO:0170043 ! non-proteinogenic amino acid biosynthetic process
is_a: GO:1901607 ! alpha-amino acid biosynthetic process

[Term]
id: GO:0019241
name: citrulline catabolic process
namespace: biological_process
def: "The chemical reactions and pathways resulting in the breakdown of citrulline, N5-carbamoyl-L-ornithine, an alpha amino acid not found in proteins." [ISBN:0198506732]
synonym: "citrulline breakdown" EXACT []
synonym: "citrulline catabolism" EXACT []
synonym: "citrulline degradation" EXACT []
xref: MetaCyc:CITRULLINE-DEG-PWY
is_a: GO:0000052 ! citrulline metabolic process
is_a: GO:0044270 ! cellular nitrogen compound catabolic process
is_a: GO:0170044 ! non-proteinogenic amino acid catabolic process
is_a: GO:1901606 ! alpha-amino acid catabolic process

[Term]
id: GO:0019242
name: methylglyoxal biosynthetic process
namespace: biological_process
def: "The chemical reactions and pathways resulting in the formation of methylglyoxal, CH3-CO-CHO, the aldehyde of pyruvic acid." [GOC:ai]
synonym: "methylglyoxal anabolism" EXACT []
synonym: "methylglyoxal biosynthesis" EXACT []
synonym: "methylglyoxal formation" EXACT []
synonym: "methylglyoxal synthesis" EXACT []
is_a: GO:0009438 ! methylglyoxal metabolic process
is_a: GO:0042181 ! ketone biosynthetic process
is_a: GO:0046184 ! aldehyde biosynthetic process

[Term]
id: GO:0019243
name: methylglyoxal catabolic process to D-lactate via S-lactoyl-glutathione
namespace: biological_process
def: "The chemical reactions and pathways resulting in the breakdown of methylglyoxal, CH3-CO-CHO, into D-lactate via the intermediate S-lactoyl-glutathione. Glutathione is used in the first step of the pathway and then regenerated in the second step." [GOC:ai, GOC:dph, PMID:2198020]
synonym: "D-lactate biosynthesis from methylglyoxal" BROAD []
synonym: "D-lactate biosynthetic process from methylglyoxal" BROAD []
synonym: "glyoxalase system" RELATED []
synonym: "methylglyoxal breakdown to D-lactate" BROAD []
synonym: "methylglyoxal catabolism to D-lactate via S-lactoyl-glutathione" EXACT []
synonym: "methylglyoxal degradation to D-lactate" BROAD []
synonym: "methylglyoxal detoxification" RELATED []
xref: MetaCyc:PWY-5386
is_a: GO:0061727 ! methylglyoxal catabolic process to lactate

[Term]
id: GO:0019244
name: lactate biosynthetic process from pyruvate
namespace: biological_process
def: "The chemical reactions and pathways resulting in the formation of lactate from other compounds, including pyruvate." [GOC:go_curators]
synonym: "lactate anabolism from pyruvate" EXACT []
synonym: "lactate formation from pyruvate" EXACT []
synonym: "lactate synthesis from pyruvate" EXACT []
synonym: "pyruvate fermentation to lactate" EXACT []
xref: Reactome:R-HSA-71849.1
is_a: GO:0006090 ! pyruvate metabolic process
is_a: GO:0019249 ! lactate biosynthetic process

[Term]
id: GO:0019245
name: D(-)-lactate biosynthetic process from pyruvate
namespace: biological_process
def: "The chemical reactions and pathways resulting in the formation of D(-)-lactate from other compounds, including pyruvate." [GOC:go_curators]
synonym: "D(-)-lactate anabolism from pyruvate" EXACT []
synonym: "D(-)-lactate formation from pyruvate" EXACT []
synonym: "D(-)-lactate synthesis from pyruvate" EXACT []
is_a: GO:0019244 ! lactate biosynthetic process from pyruvate

[Term]
id: GO:0019246
name: L(+)-lactate biosynthetic process from pyruvate
namespace: biological_process
def: "The chemical reactions and pathways resulting in the formation of L(+)-lactate from other compounds, including pyruvate." [GOC:go_curators]
synonym: "L(+)-lactate anabolism from pyruvate" EXACT []
synonym: "L(+)-lactate formation from pyruvate" EXACT []
synonym: "L(+)-lactate synthesis from pyruvate" EXACT []
synonym: "S-lactate biosynthetic process from pyruvate" EXACT []
xref: MetaCyc:PWY-5481
is_a: GO:0019244 ! lactate biosynthetic process from pyruvate

[Term]
id: GO:0019247
name: lactate racemization
namespace: biological_process
def: "Partial conversion of one lactate enantiomer into another so that the specific optical rotation is decreased, or even reduced to zero, in the resulting mixture." [GOC:curators, PMID:16166538]
is_a: GO:0006089 ! lactate metabolic process

[Term]
id: GO:0019248
name: D-lactate biosynthetic process from methylglyoxal via (R)-lactaldehyde
namespace: biological_process
def: "The chemical reactions and pathways resulting in the formation of D-lactate from methylglyoxal, via the intermediate (R)-lactaldehyde." [GOC:dph, GOC:go_curators, MetaCyc:MGLDLCTANA-PWY]
synonym: "D-lactate anabolism from methylglyoxal via (R)-lactaldehyde" EXACT []
synonym: "D-lactate formation from methylglyoxal via (R)-lactaldehyde" EXACT []
synonym: "D-lactate synthesis from methylglyoxal via (R)-lactaldehyde" EXACT []
xref: MetaCyc:MGLDLCTANA-PWY
is_a: GO:0019249 ! lactate biosynthetic process
is_a: GO:0061727 ! methylglyoxal catabolic process to lactate

[Term]
id: GO:0019249
name: lactate biosynthetic process
namespace: biological_process
def: "The chemical reactions and pathways resulting in the formation of lactate, the anion of lactic acid." [GOC:go_curators]
synonym: "lactate anabolism" EXACT []
synonym: "lactate biosynthesis" EXACT []
synonym: "lactate formation" EXACT []
synonym: "lactate synthesis" EXACT []
is_a: GO:0006089 ! lactate metabolic process
is_a: GO:0072330 ! monocarboxylic acid biosynthetic process
is_a: GO:1901617 ! organic hydroxy compound biosynthetic process

[Term]
id: GO:0019250
name: aerobic cobalamin biosynthetic process
namespace: biological_process
def: "The chemical reactions and pathways resulting in the formation of cobalamin (vitamin B12) in the presence of oxygen." [GOC:go_curators]
synonym: "aerobic cobalamin anabolism" EXACT []
synonym: "aerobic cobalamin biosynthesis" EXACT []
synonym: "aerobic cobalamin formation" EXACT []
synonym: "aerobic cobalamin synthesis" EXACT []
synonym: "aerobic vitamin B12 biosynthesis" EXACT []
synonym: "aerobic vitamin B12 biosynthetic process" EXACT []
synonym: "cobalamin biosynthesis, aerobic" EXACT []
synonym: "cobalamin biosynthetic process, aerobic" EXACT []
synonym: "vitamin B12 biosynthesis, aerobic" EXACT []
synonym: "vitamin B12 biosynthetic process, aerobic" EXACT []
xref: MetaCyc:P381-PWY
is_a: GO:0009236 ! cobalamin biosynthetic process

[Term]
id: GO:0019251
name: anaerobic cobalamin biosynthetic process
namespace: biological_process
def: "The chemical reactions and pathways resulting in the formation of cobalamin (vitamin B12) in the absence of oxygen." [GOC:go_curators]
synonym: "anaerobic cobalamin anabolism" EXACT []
synonym: "anaerobic cobalamin biosynthesis" EXACT []
synonym: "anaerobic cobalamin formation" EXACT []
synonym: "anaerobic cobalamin synthesis" EXACT []
synonym: "anaerobic vitamin B12 biosynthesis" EXACT []
synonym: "anaerobic vitamin B12 biosynthetic process" EXACT []
synonym: "cobalamin biosynthesis, anaerobic" EXACT []
synonym: "cobalamin biosynthetic process, anaerobic" EXACT []
synonym: "vitamin B12 biosynthesis, anaerobic" EXACT []
synonym: "vitamin B12 biosynthetic process, anaerobic" EXACT []
xref: MetaCyc:COBALSYN-PWY
is_a: GO:0009236 ! cobalamin biosynthetic process

[Term]
id: GO:0019252
name: starch biosynthetic process
namespace: biological_process
def: "The chemical reactions and pathways resulting in the formation of starch, the most important reserve polysaccharide in plants." [GOC:ai]
synonym: "starch anabolism" EXACT []
synonym: "starch biosynthesis" EXACT []
synonym: "starch formation" EXACT []
synonym: "starch synthesis" EXACT []
xref: MetaCyc:PWY-622
is_a: GO:0005982 ! starch metabolic process
is_a: GO:0009250 ! glucan biosynthetic process

[Term]
id: GO:0019253
name: reductive pentose-phosphate cycle
namespace: biological_process
def: "The fixation of carbon dioxide (CO2) as glucose in the chloroplasts of C3 plants; uses ATP and NADPH formed in the light reactions of photosynthesis; carbon dioxide reacts with ribulose 1,5-bisphosphate (catalyzed by the function of ribulose-bisphosphate carboxylase) to yield two molecules of 3-phosphoglycerate; these are then phosphorylated by ATP to 1,3-bisphosphateglyceraldehyde which, in turn, is then reduced by NADPH to glyceraldehyde 3-phosphate. The glyceraldehyde 3-phosphate is converted to fructose 5-phosphate and ribulose 5-phosphate by aldolase and other enzymes; the ribulose 5-phosphate is phosphorylated by ATP to ribulose 1,5-bisphosphate." [ISBN:0198547684]
comment: See also the molecular function term 'ribulose-bisphosphate carboxylase activity ; GO:0016984'.
synonym: "C3 photosynthesis" NARROW []
synonym: "Calvin cycle" NARROW []
xref: MetaCyc:CALVIN-PWY
is_a: GO:0019685 ! photosynthesis, dark reaction
relationship: part_of GO:0015977 ! carbon fixation

[Term]
id: GO:0019254
name: carnitine metabolic process, CoA-linked
namespace: biological_process
def: "The chemical reactions and pathways involving carnitine, where metabolism is linked to CoA." [GOC:go_curators]
synonym: "carnitine metabolism, CoA-linked" EXACT []
xref: MetaCyc:CARNMET-PWY
is_a: GO:0009437 ! carnitine metabolic process

[Term]
id: GO:0019255
name: glucose 1-phosphate metabolic process
namespace: biological_process
alt_id: GO:0006008
def: "The chemical reactions and pathways involving glucose 1-phosphate, a monophosphorylated derivative of glucose with the phosphate group attached to C-1." [GOC:ai]
synonym: "glucose 1-phosphate metabolism" EXACT []
synonym: "glucose 1-phosphate utilization" RELATED [GOC:mah]
xref: MetaCyc:GLUCOSE1PMETAB-PWY
is_a: GO:0006796 ! phosphate-containing compound metabolic process
is_a: GO:0019637 ! organophosphate metabolic process
is_a: GO:1901135 ! carbohydrate derivative metabolic process

[Term]
id: GO:0019256
name: acrylonitrile catabolic process
namespace: biological_process
def: "The chemical reactions and pathways resulting in the breakdown of acrylonitrile, a colorless, volatile liquid with a pungent odor. Acrylonitrile is used in the production of acrylic fibers, plastics, and synthetic rubbers." [GOC:ai]
synonym: "acrylonitrile breakdown" EXACT []
synonym: "acrylonitrile catabolism" EXACT []
synonym: "acrylonitrile degradation" EXACT []
xref: MetaCyc:P344-PWY
is_a: GO:0018865 ! acrylonitrile metabolic process
is_a: GO:0042178 ! xenobiotic catabolic process
is_a: GO:0050899 ! nitrile catabolic process

[Term]
id: GO:0019257
name: 4-nitrotoluene metabolic process
namespace: biological_process
def: "The chemical reactions and pathways involving 4-nitrotoluene, 1-methyl-4-nitrobenzene. It is a light yellow liquid with a weak aromatic odor." [GOC:ai]
synonym: "4-nitrotoluene metabolism" EXACT []
synonym: "4NT metabolic process" EXACT []
synonym: "4NT metabolism" EXACT []
is_a: GO:0019326 ! nitrotoluene metabolic process

[Term]
id: GO:0019258
name: 4-nitrotoluene catabolic process
namespace: biological_process
def: "The chemical reactions and pathways resulting in the breakdown of 4-nitrotoluene, 1-methyl-4-nitrobenzene." [GOC:ai]
synonym: "4-nitrotoluene breakdown" EXACT []
synonym: "4-nitrotoluene catabolism" EXACT []
synonym: "4-nitrotoluene degradation" EXACT []
synonym: "4NT catabolic process" EXACT []
synonym: "4NT catabolism" EXACT []
xref: MetaCyc:P421-PWY
is_a: GO:0019257 ! 4-nitrotoluene metabolic process
is_a: GO:0046263 ! nitrotoluene catabolic process

[Term]
id: GO:0019260
name: 1,2-dichloroethane catabolic process
namespace: biological_process
def: "The chemical reactions and pathways resulting in the breakdown of 1,2-dichloroethane, a major commodity chemical used, for example, in the manufacture of vinyl chloride." [GOC:go_curators]
synonym: "1,2-dichloroethane breakdown" EXACT []
synonym: "1,2-dichloroethane catabolism" EXACT []
synonym: "1,2-dichloroethane degradation" EXACT []
xref: MetaCyc:12DICHLORETHDEG-PWY
is_a: GO:0018899 ! 1,2-dichloroethane metabolic process
is_a: GO:0042206 ! halogenated hydrocarbon catabolic process

[Term]
id: GO:0019261
name: 1,4-dichlorobenzene catabolic process
namespace: biological_process
def: "The chemical reactions and pathways resulting in the breakdown of 1,4-dichlorobenzene (p-dichlorobenzene or paramoth), a derivative of benzene with two chlorine atoms attached at opposite positions on the ring." [GOC:ai]
synonym: "1,4-dichlorobenzene breakdown" EXACT []
synonym: "1,4-dichlorobenzene catabolism" EXACT []
synonym: "1,4-dichlorobenzene degradation" EXACT []
xref: MetaCyc:14DICHLORBENZDEG-PWY
is_a: GO:0018912 ! 1,4-dichlorobenzene metabolic process
is_a: GO:0019439 ! aromatic compound catabolic process
is_a: GO:1901361 ! organic cyclic compound catabolic process

[Term]
id: GO:0019262
name: N-acetylneuraminate catabolic process
namespace: biological_process
def: "The chemical reactions and pathways resulting in the breakdown of N-acetylneuraminate, the anion of 5-(acetylamino)-3,5-dideoxy-D-glycero-D-galacto-non-3-ulosonic acid." [ISBN:0198506732]
synonym: "N-acetylneuraminate breakdown" EXACT []
synonym: "N-acetylneuraminate catabolism" EXACT []
synonym: "N-acetylneuraminate degradation" EXACT []
xref: MetaCyc:P441-PWY
is_a: GO:0006054 ! N-acetylneuraminate metabolic process
is_a: GO:0046348 ! amino sugar catabolic process
is_a: GO:0046395 ! carboxylic acid catabolic process
is_a: GO:1901565 ! organonitrogen compound catabolic process

[Term]
id: GO:0019263
name: adamantanone catabolic process
namespace: biological_process
def: "The chemical reactions and pathways resulting in the breakdown of adamantanone, tricyclo(3.3.1.13,7)decanone, a white crystalline solid used as an intermediate for microelectronics in the production of photoresists." [GOC:ai]
synonym: "adamantanone breakdown" EXACT []
synonym: "adamantanone catabolism" EXACT []
synonym: "adamantanone degradation" EXACT []
xref: MetaCyc:P481-PWY
is_a: GO:0018866 ! adamantanone metabolic process
is_a: GO:0042178 ! xenobiotic catabolic process
is_a: GO:0042182 ! ketone catabolic process
is_a: GO:1901361 ! organic cyclic compound catabolic process

[Term]
id: GO:0019264
name: glycine biosynthetic process from serine
namespace: biological_process
def: "The chemical reactions and pathways resulting in the formation of glycine from other compounds, including serine." [GOC:go_curators]
synonym: "glycine anabolism from serine" EXACT []
synonym: "glycine formation from serine" EXACT []
synonym: "glycine synthesis from serine" EXACT []
xref: MetaCyc:GLYSYN-PWY
is_a: GO:0006545 ! glycine biosynthetic process
is_a: GO:0006563 ! L-serine metabolic process

[Term]
id: GO:0019265
name: glycine biosynthetic process, by transamination of glyoxylate
namespace: biological_process
def: "The chemical reactions and pathways resulting in the formation of glycine by the transamination of glyoxylate." [GOC:go_curators]
synonym: "glycine anabolism, by transamination of glyoxylate" EXACT []
synonym: "glycine formation, by transamination of glyoxylate" EXACT []
synonym: "glycine synthesis, by transamination of glyoxylate" EXACT []
is_a: GO:0006545 ! glycine biosynthetic process

[Term]
id: GO:0019266
name: asparagine biosynthetic process from oxaloacetate
namespace: biological_process
def: "The chemical reactions and pathways resulting in the formation of asparagine from other compounds, including oxaloacetate." [GOC:go_curators]
synonym: "asparagine anabolism from oxaloacetate" EXACT []
synonym: "asparagine formation from oxaloacetate" EXACT []
synonym: "asparagine synthesis from oxaloacetate" EXACT []
xref: MetaCyc:ASPARAGINE-BIOSYNTHESIS
is_a: GO:0006107 ! oxaloacetate metabolic process
is_a: GO:0006529 ! asparagine biosynthetic process
is_a: GO:0043649 ! dicarboxylic acid catabolic process

[Term]
id: GO:0019267
name: asparagine biosynthetic process from cysteine
namespace: biological_process
def: "The chemical reactions and pathways resulting in the formation of asparagine from other compounds, including cysteine." [GOC:go_curators]
synonym: "asparagine anabolism from cysteine" EXACT []
synonym: "asparagine formation from cysteine" EXACT []
synonym: "asparagine synthesis from cysteine" EXACT []
xref: MetaCyc:ASPSYNII-PWY
is_a: GO:0006529 ! asparagine biosynthetic process
is_a: GO:0006534 ! cysteine metabolic process

[Term]
id: GO:0019268
name: obsolete glutamate biosynthetic process, using glutamate dehydrogenase (NAD(P)+)
namespace: biological_process
def: "OBSOLETE. The chemical reactions and pathways resulting in the formation of glutamate, catalyzed by the enzyme glutamate dehydrogenase (NADP+)." [GOC:go_curators]
comment: This term was made obsolete because it represents a molecular function.
synonym: "glutamate anabolism, using glutamate dehydrogenase (NAD(P)+)" EXACT []
synonym: "glutamate biosynthetic process, using glutamate dehydrogenase (NAD(P)+)" EXACT []
synonym: "glutamate formation, using glutamate dehydrogenase (NAD(P)+)" EXACT []
synonym: "glutamate synthesis, using glutamate dehydrogenase (NAD(P)+)" EXACT []
is_obsolete: true
consider: GO:0004353
consider: GO:0006537

[Term]
id: GO:0019269
name: obsolete glutamate biosynthetic process, using glutamate synthase (NADPH)
namespace: biological_process
def: "OBSOLETE. The chemical reactions and pathways resulting in the formation of glutamate, catalyzed by the enzyme glutamate synthase (NADPH)." [GOC:go_curators]
comment: This term was made obsolete because it refers to a molecular function.
synonym: "glutamate anabolism, using glutamate synthase (NADPH)" EXACT []
synonym: "glutamate biosynthetic process, using glutamate synthase (NADPH)" EXACT []
synonym: "glutamate formation, using glutamate synthase (NADPH)" EXACT []
synonym: "glutamate synthesis, using glutamate synthase (NADPH)" EXACT []
is_obsolete: true
consider: GO:0004355
consider: GO:0006537

[Term]
id: GO:0019270
name: aerobactin biosynthetic process
namespace: biological_process
def: "The chemical reactions and pathways resulting in the formation of aerobactin (C22H36N4O13), a hydroxamate iron transport compound. It is a conjugate of 6-(N-acetyl-N-hydroxylamine)-2-aminohexanoic acid and citric acid." [GOC:ai]
synonym: "aerobactin anabolism" EXACT []
synonym: "aerobactin biosynthesis" EXACT []
synonym: "aerobactin formation" EXACT []
synonym: "aerobactin synthesis" EXACT []
xref: MetaCyc:AEROBACTINSYN-PWY
is_a: GO:0042398 ! cellular modified amino acid biosynthetic process
is_a: GO:0046442 ! aerobactin metabolic process
is_a: GO:0072351 ! tricarboxylic acid biosynthetic process

[Term]
id: GO:0019271
name: aerobactin transport
namespace: biological_process
def: "The directed movement of the hydroxamate iron transport compound aerobactin into, out of or within a cell, or between cells, by means of some agent such as a transporter or pore. Aerobactin (C22H36N4O13) is a conjugate of 6-(N-acetyl-N-hydroxylamine)-2-aminohexanoic acid and citric acid." [GOC:ai, PMID:23192658]
is_a: GO:0006842 ! tricarboxylic acid transport
is_a: GO:0072337 ! modified amino acid transport

[Term]
id: GO:0019272
name: L-alanine biosynthetic process from pyruvate
namespace: biological_process
def: "The chemical reactions and pathways resulting in the formation of alanine from other compounds, including pyruvate." [GOC:go_curators]
synonym: "L-alanine anabolism from pyruvate" EXACT []
synonym: "L-alanine formation from pyruvate" EXACT []
synonym: "L-alanine synthesis from pyruvate" EXACT []
xref: MetaCyc:ALANINE-SYN2-PWY
xref: MetaCyc:ALANINE-VALINESYN-PWY
is_a: GO:0006090 ! pyruvate metabolic process
is_a: GO:0042852 ! L-alanine biosynthetic process

[Term]
id: GO:0019273
name: L-alanine biosynthetic process via ornithine
namespace: biological_process
def: "The chemical reactions and pathways resulting in the formation of L-alanine, via the intermediate ornithine." [GOC:go_curators]
synonym: "L-alanine anabolism via ornithine" EXACT []
synonym: "L-alanine formation via ornithine" EXACT []
synonym: "L-alanine synthesis via ornithine" EXACT []
is_a: GO:0006591 ! ornithine metabolic process
is_a: GO:0042852 ! L-alanine biosynthetic process

[Term]
id: GO:0019276
name: UDP-N-acetylgalactosamine metabolic process
namespace: biological_process
def: "The chemical reactions and pathways involving UDP-N-acetylgalactosamine, a substance composed of N-acetylgalactosamine, a common structural unit of oligosaccharides, in glycosidic linkage with uridine diphosphate." [GOC:ai]
synonym: "UDP-N-acetylgalactosamine metabolism" EXACT []
is_a: GO:0006040 ! amino sugar metabolic process
is_a: GO:0006793 ! phosphorus metabolic process
is_a: GO:0009225 ! nucleotide-sugar metabolic process

[Term]
id: GO:0019277
name: UDP-N-acetylgalactosamine biosynthetic process
namespace: biological_process
def: "The chemical reactions and pathways resulting in the formation of UDP-N-acetylgalactosamine, a substance composed of N-acetylgalactosamine, a common structural unit of oligosaccharides, in glycosidic linkage with uridine diphosphate." [GOC:ai]
synonym: "UDP-N-acetylgalactosamine anabolism" EXACT []
synonym: "UDP-N-acetylgalactosamine biosynthesis" EXACT []
synonym: "UDP-N-acetylgalactosamine formation" EXACT []
synonym: "UDP-N-acetylgalactosamine synthesis" EXACT []
xref: MetaCyc:UDPNACETYLGALSYN-PWY
is_a: GO:0009226 ! nucleotide-sugar biosynthetic process
is_a: GO:0019276 ! UDP-N-acetylgalactosamine metabolic process
is_a: GO:0046349 ! amino sugar biosynthetic process

[Term]
id: GO:0019278
name: UDP-N-acetylgalactosamine catabolic process
namespace: biological_process
def: "The chemical reactions and pathways resulting in the breakdown of UDP-N-acetylgalactosamine, a substance composed of N-acetylgalactosamine, a common structural unit of oligosaccharides, in glycosidic linkage with uridine diphosphate." [GOC:ai]
synonym: "UDP-N-acetylgalactosamine breakdown" EXACT []
synonym: "UDP-N-acetylgalactosamine catabolism" EXACT []
synonym: "UDP-N-acetylgalactosamine degradation" EXACT []
is_a: GO:0009227 ! nucleotide-sugar catabolic process
is_a: GO:0019276 ! UDP-N-acetylgalactosamine metabolic process
is_a: GO:0046348 ! amino sugar catabolic process

[Term]
id: GO:0019279
name: L-methionine biosynthetic process from L-homoserine via cystathionine
namespace: biological_process
def: "The chemical reactions and pathways resulting in the formation of L-methionine from other compounds, including L-homoserine, via the intermediate cystathionine." [GOC:go_curators]
synonym: "L-methionine anabolism from L-homoserine via cystathionine" EXACT [GOC:mah]
synonym: "L-methionine formation from L-homoserine via cystathionine" EXACT [GOC:mah]
synonym: "L-methionine synthesis from L-homoserine via cystathionine" EXACT [GOC:mah]
synonym: "methionine biosynthetic process from L-homoserine via cystathionine" EXACT [GOC:mah]
xref: MetaCyc:HOMOSER-METSYN-PWY
is_a: GO:0009092 ! homoserine metabolic process
is_a: GO:0071266 ! 'de novo' L-methionine biosynthetic process
is_a: GO:0170041 ! non-proteinogenic amino acid metabolic process

[Term]
id: GO:0019280
name: L-methionine biosynthetic process from homoserine via O-acetyl-L-homoserine and cystathionine
namespace: biological_process
def: "The chemical reactions and pathways resulting in the formation of methionine from other compounds, including homoserine, via the intermediates O-acetyl-L-homoserine and cystathionine." [GOC:go_curators]
synonym: "L-methionine anabolism from homoserine via O-acetyl-L-homoserine and cystathionine" EXACT [GOC:mah]
synonym: "L-methionine formation from homoserine via O-acetyl-L-homoserine and cystathionine" EXACT [GOC:mah]
synonym: "L-methionine synthesis from homoserine via O-acetyl-L-homoserine and cystathionine" EXACT [GOC:mah]
synonym: "methionine biosynthetic process from homoserine via O-acetyl-L-homoserine and cystathionine" EXACT [GOC:mah]
xref: MetaCyc:HSERMETANA-PWY
is_a: GO:0019279 ! L-methionine biosynthetic process from L-homoserine via cystathionine

[Term]
id: GO:0019281
name: L-methionine biosynthetic process from homoserine via O-succinyl-L-homoserine and cystathionine
namespace: biological_process
def: "The chemical reactions and pathways resulting in the formation of L-methionine from other compounds, including homoserine, via the intermediates O-succinyl-L-homoserine and cystathionine." [GOC:go_curators]
synonym: "L-methionine anabolism from homoserine via O-succinyl-L-homoserine and cystathionine" EXACT [GOC:mah]
synonym: "L-methionine formation from homoserine via O-succinyl-L-homoserine and cystathionine" EXACT [GOC:mah]
synonym: "L-methionine synthesis from homoserine via O-succinyl-L-homoserine and cystathionine" EXACT [GOC:mah]
synonym: "methionine biosynthetic process from homoserine via O-succinyl-L-homoserine and cystathionine" EXACT [GOC:mah]
xref: MetaCyc:MET-SAM-PWY
is_a: GO:0019279 ! L-methionine biosynthetic process from L-homoserine via cystathionine

[Term]
id: GO:0019283
name: L-methionine biosynthetic process from O-phospho-L-homoserine and cystathionine
namespace: biological_process
def: "The chemical reactions and pathways resulting in the formation of L-methionine from other compounds, including O-phospho-L-homoserine and cystathionine." [GOC:go_curators]
synonym: "L-methionine anabolism from O-phospho-L-homoserine and cystathionine" EXACT [GOC:mah]
synonym: "L-methionine formation from O-phospho-L-homoserine and cystathionine" EXACT [GOC:mah]
synonym: "L-methionine synthesis from O-phospho-L-homoserine and cystathionine" EXACT [GOC:mah]
synonym: "methionine biosynthetic process from O-phospho-L-homoserine and cystathionine" EXACT [GOC:mah]
is_a: GO:0006575 ! cellular modified amino acid metabolic process
is_a: GO:0006796 ! phosphate-containing compound metabolic process
is_a: GO:0019637 ! organophosphate metabolic process
is_a: GO:0071266 ! 'de novo' L-methionine biosynthetic process
is_a: GO:0170041 ! non-proteinogenic amino acid metabolic process

[Term]
id: GO:0019284
name: L-methionine salvage from S-adenosylmethionine
namespace: biological_process
def: "The chemical reactions and pathways resulting in the formation of L-methionine from S-adenosylmethionine." [GOC:go_curators, GOC:vw]
synonym: "L-methionine formation from S-adenosylmethionine" EXACT [GOC:mah]
synonym: "L-methionine synthesis from S-adenosylmethionine" EXACT [GOC:mah]
is_a: GO:0071267 ! L-methionine salvage
relationship: part_of GO:0033353 ! S-adenosylmethionine cycle

[Term]
id: GO:0019285
name: glycine betaine biosynthetic process from choline
namespace: biological_process
def: "The chemical reactions and pathways resulting in the formation of betaine (N-trimethylglycine) from the oxidation of choline." [GOC:jl]
synonym: "choline oxidation" EXACT [GOC:dph, PMID:23563483]
synonym: "glycine betaine anabolism from choline" EXACT []
synonym: "glycine betaine formation from choline" EXACT []
synonym: "glycine betaine synthesis from choline" EXACT []
synonym: "N-trimethylglycine biosynthesis from choline" EXACT []
synonym: "N-trimethylglycine biosynthetic process from choline" EXACT []
xref: MetaCyc:BETSYN-PWY
xref: MetaCyc:CHOLINE-BETAINE-ANA-PWY
xref: MetaCyc:P542-PWY
is_a: GO:0019695 ! choline metabolic process
is_a: GO:0031456 ! glycine betaine biosynthetic process

[Term]
id: GO:0019286
name: glycine betaine biosynthetic process from glycine
namespace: biological_process
def: "The chemical reactions and pathways resulting in the formation of glycine betaine from other compounds, including glycine." [GOC:go_curators]
synonym: "glycine betaine anabolism from glycine" EXACT []
synonym: "glycine betaine formation from glycine" EXACT []
synonym: "glycine betaine synthesis from glycine" EXACT []
synonym: "N-trimethylglycine biosynthesis from glycine" EXACT []
synonym: "N-trimethylglycine biosynthetic process from glycine" EXACT []
xref: MetaCyc:P541-PWY
is_a: GO:0006544 ! glycine metabolic process
is_a: GO:0031456 ! glycine betaine biosynthetic process

[Term]
id: GO:0019287
name: isopentenyl diphosphate biosynthetic process, mevalonate pathway
namespace: biological_process
def: "The chemical reactions and pathways resulting in the formation of isopentenyl diphosphate, via the intermediate mevalonate. This pathway converts acetate, in the form of acetyl-CoA, to isopentenyl diphosphate (IPP), the fundamental unit in isoprenoid biosynthesis, through a series of mevalonate intermediates." [GOC:go_curators, MetaCyc:PWY-922]
synonym: "Ac-MVA pathway" EXACT [PMID:14517367]
synonym: "acetate-mevalonate pathway" EXACT [PMID:14517367]
synonym: "isopentenyl diphosphate anabolism, mevalonate pathway" EXACT []
synonym: "isopentenyl diphosphate biosynthetic process via mevalonate" EXACT [GOC:pr]
synonym: "isopentenyl diphosphate formation, mevalonate pathway" EXACT []
synonym: "isopentenyl diphosphate synthesis, mevalonate pathway" EXACT []
is_a: GO:0006084 ! acetyl-CoA metabolic process
is_a: GO:0009240 ! isopentenyl diphosphate biosynthetic process

[Term]
id: GO:0019288
name: isopentenyl diphosphate biosynthetic process, methylerythritol 4-phosphate pathway
namespace: biological_process
def: "The chemical reactions and pathways resulting in the formation of isopentenyl diphosphate by the mevalonate-independent pathway. Isopentenyl diphosphate (IPP) is the fundamental unit in isoprenoid biosynthesis and is biosynthesized from pyruvate and glyceraldehyde 3-phosphate via intermediates, including 1-deoxy-D-xylulose 5-phosphate." [GOC:go_curators, MetaCyc:NONMEVIPP-PWY, PMID:18948055]
synonym: "isopentenyl diphosphate anabolism, mevalonate-independent pathway" EXACT []
synonym: "isopentenyl diphosphate biosynthesis, mevalonate-independent" EXACT []
synonym: "isopentenyl diphosphate biosynthesis, non-mevalonate pathway" EXACT []
synonym: "isopentenyl diphosphate biosynthetic process via 1-deoxy-D-xylulose 5-phosphate" EXACT [GOC:pr]
synonym: "isopentenyl diphosphate biosynthetic process, MEP pathway" EXACT []
synonym: "isopentenyl diphosphate biosynthetic process, mevalonate-independent" EXACT []
synonym: "isopentenyl diphosphate biosynthetic process, mevalonate-independent pathway" EXACT []
synonym: "isopentenyl diphosphate biosynthetic process, non-mevalonate pathway" EXACT []
synonym: "isopentenyl diphosphate formation, mevalonate-independent pathway" EXACT []
synonym: "isopentenyl diphosphate synthesis, mevalonate-independent pathway" EXACT []
synonym: "mevalonate-independent isopentenyl diphosphate biosynthesis" EXACT []
synonym: "mevalonate-independent isopentenyl diphosphate biosynthetic process" EXACT []
synonym: "non-MVA pathway" EXACT []
xref: MetaCyc:NONMEVIPP-PWY
is_a: GO:0009240 ! isopentenyl diphosphate biosynthetic process
is_a: GO:0019682 ! glyceraldehyde-3-phosphate metabolic process

[Term]
id: GO:0019289
name: rhizobactin 1021 biosynthetic process
namespace: biological_process
alt_id: GO:0031193
alt_id: GO:0031194
def: "The chemical reactions and pathways resulting in the formation of rhizobactin 1021, (E)-4-((3-(acetylhydroxyamino)propyl)-amino)-2-hydroxy-(2-(2-(3-(hydroxy(1-oxo-2-decenyl)amino)propyl)amino)-2-oxoethyl)-4-oxobutanoic acid, a siderophore produced by Sinorhizobium meliloti." [PMID:11274118]
synonym: "rhizobactin 1021 anabolism" EXACT []
synonym: "rhizobactin 1021 biosynthesis" EXACT []
synonym: "rhizobactin 1021 biosynthetic process, peptide formation" NARROW []
synonym: "rhizobactin 1021 biosynthetic process, peptide modification" NARROW []
synonym: "rhizobactin 1021 formation" EXACT []
synonym: "rhizobactin 1021 synthesis" EXACT []
xref: MetaCyc:PWY-761
is_a: GO:0043604 ! amide biosynthetic process
is_a: GO:0046394 ! carboxylic acid biosynthetic process
is_a: GO:0046494 ! rhizobactin 1021 metabolic process
is_a: GO:1901566 ! organonitrogen compound biosynthetic process
is_a: GO:1902645 ! tertiary alcohol biosynthetic process

[Term]
id: GO:0019290
name: siderophore biosynthetic process
namespace: biological_process
alt_id: GO:0031178
alt_id: GO:0031180
def: "The chemical reactions and pathways resulting in the formation of siderophores, low molecular weight Fe(III)-chelating substances made by aerobic or facultatively anaerobic bacteria, especially when growing under iron deficient conditions. The complexes of Fe(3+)-siderophores have very high stability constants and are taken up by specific transport systems by microorganisms; the subsequent release of iron requires enzymatic action." [PMID:20376388]
synonym: "siderochrome biosynthesis" NARROW []
synonym: "siderochrome biosynthetic process" NARROW []
synonym: "siderophore anabolism" EXACT []
synonym: "siderophore biosynthesis" EXACT []
synonym: "siderophore biosynthetic process, peptide formation" NARROW []
synonym: "siderophore biosynthetic process, peptide modification" NARROW []
synonym: "siderophore formation" EXACT []
synonym: "siderophore synthesis" EXACT []
is_a: GO:0009237 ! siderophore metabolic process
is_a: GO:0019184 ! nonribosomal peptide biosynthetic process
is_a: GO:0044550 ! secondary metabolite biosynthetic process

[Term]
id: GO:0019292
name: tyrosine biosynthetic process from chorismate via 4-hydroxyphenylpyruvate
namespace: biological_process
def: "The chemical reactions and pathways resulting in the formation of tyrosine from other compounds, including chorismate, via the intermediate 4-hydroxyphenylpyruvate." [GOC:go_curators]
synonym: "tyrosine anabolism from chorismate via 4-hydroxyphenylpyruvate" EXACT []
synonym: "tyrosine biosynthetic process from chorismate via p-hydroxyphenylpyruvate" EXACT []
synonym: "tyrosine formation from chorismate via 4-hydroxyphenylpyruvate" EXACT []
synonym: "tyrosine synthesis from chorismate via 4-hydroxyphenylpyruvate" EXACT []
xref: MetaCyc:TYRSYN
is_a: GO:0006571 ! tyrosine biosynthetic process
is_a: GO:0046417 ! chorismate metabolic process

[Term]
id: GO:0019293
name: tyrosine biosynthetic process, by oxidation of phenylalanine
namespace: biological_process
alt_id: GO:0019291
def: "The conversion of phenylalanine to tyrosine." [PMID:4004813]
synonym: "L-tyrosine biosynthesis IV" EXACT []
synonym: "tyrosine anabolism, by oxidation of phenylalanine" EXACT []
synonym: "tyrosine formation, by oxidation of phenylalanine" EXACT []
synonym: "tyrosine synthesis, by oxidation of phenylalanine" EXACT []
xref: MetaCyc:PWY-6134
is_a: GO:0006571 ! tyrosine biosynthetic process

[Term]
id: GO:0019294
name: keto-3-deoxy-D-manno-octulosonic acid biosynthetic process
namespace: biological_process
def: "The chemical reactions and pathways resulting in the formation of keto-3-deoxy-D-manno-octulosonic acid, an acidic sugar present in lipopolysaccharides of the outer membranes of some Gram-negative bacteria." [ISBN:0198506732]
synonym: "KDO biosynthesis" EXACT []
synonym: "KDO biosynthetic process" EXACT []
synonym: "keto-3-deoxy-D-manno-octulosonic acid anabolism" EXACT []
synonym: "keto-3-deoxy-D-manno-octulosonic acid biosynthesis" EXACT []
synonym: "keto-3-deoxy-D-manno-octulosonic acid formation" EXACT []
synonym: "keto-3-deoxy-D-manno-octulosonic acid synthesis" EXACT []
synonym: "ketodeoxyoctanoate biosynthetic process" RELATED [ISBN:0198506732]
xref: MetaCyc:KDOSYN-PWY
is_a: GO:0046364 ! monosaccharide biosynthetic process
is_a: GO:0046394 ! carboxylic acid biosynthetic process
is_a: GO:0046400 ! keto-3-deoxy-D-manno-octulosonic acid metabolic process
relationship: part_of GO:0009103 ! lipopolysaccharide biosynthetic process

[Term]
id: GO:0019295
name: coenzyme M biosynthetic process
namespace: biological_process
def: "The chemical reactions and pathways resulting in the formation of coenzyme M (2-thioethansulfonate), a coenzyme involved in the utilization of methane by methanogenic prokaryotes." [ISBN:0198547684]
synonym: "coenzyme M anabolism" EXACT []
synonym: "coenzyme M biosynthesis" EXACT []
synonym: "coenzyme M formation" EXACT []
synonym: "coenzyme M synthesis" EXACT []
xref: MetaCyc:P261-PWY
is_a: GO:0016053 ! organic acid biosynthetic process
is_a: GO:0019296 ! coenzyme M metabolic process
is_a: GO:0044272 ! sulfur compound biosynthetic process

[Term]
id: GO:0019296
name: coenzyme M metabolic process
namespace: biological_process
def: "The chemical reactions and pathways involving coenzyme M (2-thioethansulfonate), a coenzyme involved in the utilization of methane by methanogenic prokaryotes." [GOC:go_curators]
synonym: "coenzyme M metabolism" EXACT []
is_a: GO:0006082 ! organic acid metabolic process
is_a: GO:0006790 ! sulfur compound metabolic process

[Term]
id: GO:0019297
name: coenzyme B metabolic process
namespace: biological_process
def: "The chemical reactions and pathways involving coenzyme B (7-mercaptoheptanoylthreonine phosphate), a coenzyme involved in the utilization of methane by methanogenic prokaryotes." [GOC:go_curators]
synonym: "coenzyme B metabolism" EXACT []
is_a: GO:0006575 ! cellular modified amino acid metabolic process
is_a: GO:0006793 ! phosphorus metabolic process
is_a: GO:0032787 ! monocarboxylic acid metabolic process

[Term]
id: GO:0019298
name: coenzyme B biosynthetic process
namespace: biological_process
def: "The chemical reactions and pathways resulting in the formation of coenzyme B (7-mercaptoheptanoylthreonine phosphate), a coenzyme involved in the utilization of methane by methanogenic prokaryotes." [PMID:10940051]
synonym: "coenzyme B anabolism" EXACT []
synonym: "coenzyme B biosynthesis" EXACT []
synonym: "coenzyme B formation" EXACT []
synonym: "coenzyme B synthesis" EXACT []
xref: MetaCyc:P241-PWY
is_a: GO:0019297 ! coenzyme B metabolic process
is_a: GO:0042398 ! cellular modified amino acid biosynthetic process
is_a: GO:0072330 ! monocarboxylic acid biosynthetic process

[Term]
id: GO:0019299
name: rhamnose metabolic process
namespace: biological_process
def: "The chemical reactions and pathways involving rhamnose, the hexose 6-deoxy-L-mannose. Rhamnose occurs commonly as a compound of plant glycosides, in polysaccharides of gums and mucilages, and in bacterial polysaccharides. It is also a component of some plant cell wall polysaccharides and frequently acts as the sugar components of flavonoids." [ISBN:0198506732]
synonym: "rhamnose metabolism" EXACT []
is_a: GO:0019318 ! hexose metabolic process

[Term]
id: GO:0019300
name: rhamnose biosynthetic process
namespace: biological_process
def: "The chemical reactions and pathways resulting in the formation of rhamnose, the hexose 6-deoxy-L-mannose." [ISBN:0198506732]
synonym: "rhamnose anabolism" EXACT []
synonym: "rhamnose biosynthesis" EXACT []
synonym: "rhamnose formation" EXACT []
synonym: "rhamnose synthesis" EXACT []
is_a: GO:0019299 ! rhamnose metabolic process
is_a: GO:0019319 ! hexose biosynthetic process

[Term]
id: GO:0019301
name: rhamnose catabolic process
namespace: biological_process
def: "The chemical reactions and pathways resulting in the breakdown of rhamnose, the hexose 6-deoxy-L-mannose." [ISBN:0198506732]
synonym: "rhamnose breakdown" EXACT []
synonym: "rhamnose catabolism" EXACT []
synonym: "rhamnose degradation" EXACT []
xref: MetaCyc:RHAMCAT-PWY
is_a: GO:0019299 ! rhamnose metabolic process
is_a: GO:0019320 ! hexose catabolic process

[Term]
id: GO:0019302
name: D-ribose biosynthetic process
namespace: biological_process
def: "The chemical reactions and pathways resulting in the formation of D-ribose, (ribo-pentose)." [ISBN:0198506732]
synonym: "D-ribose anabolism" EXACT []
synonym: "D-ribose biosynthesis" EXACT []
synonym: "D-ribose formation" EXACT []
synonym: "D-ribose synthesis" EXACT []
is_a: GO:0006014 ! D-ribose metabolic process
is_a: GO:0019322 ! pentose biosynthetic process

[Term]
id: GO:0019303
name: D-ribose catabolic process
namespace: biological_process
def: "The chemical reactions and pathways resulting in the breakdown of D-ribose (ribo-pentose)." [ISBN:0198506732]
synonym: "D-ribose breakdown" EXACT []
synonym: "D-ribose catabolism" EXACT []
synonym: "D-ribose degradation" EXACT []
xref: MetaCyc:RIBOKIN-PWY
is_a: GO:0006014 ! D-ribose metabolic process
is_a: GO:0019323 ! pentose catabolic process

[Term]
id: GO:0019304
name: anaerobic rhamnose catabolic process
namespace: biological_process
def: "The chemical reactions and pathways resulting in the breakdown of rhamnose, the hexose 6-deoxy-L-mannose, that occurs in the absence of oxygen." [GOC:ai]
synonym: "anaerobic rhamnose breakdown" EXACT []
synonym: "anaerobic rhamnose catabolism" EXACT []
synonym: "anaerobic rhamnose degradation" EXACT []
is_a: GO:0019301 ! rhamnose catabolic process

[Term]
id: GO:0019305
name: dTDP-rhamnose biosynthetic process
namespace: biological_process
def: "The chemical reactions and pathways resulting in the formation of dTDP-rhamnose, a substance composed of rhamnose in glycosidic linkage with deoxyribosylthymine diphosphate." [GOC:ai]
synonym: "dTDP-rhamnose anabolism" EXACT []
synonym: "dTDP-rhamnose biosynthesis" EXACT []
synonym: "dTDP-rhamnose formation" EXACT []
synonym: "dTDP-rhamnose synthesis" EXACT []
xref: MetaCyc:DTDPRHAMSYN-PWY
is_a: GO:0009226 ! nucleotide-sugar biosynthetic process
is_a: GO:0046383 ! dTDP-rhamnose metabolic process

[Term]
id: GO:0019306
name: GDP-D-rhamnose biosynthetic process
namespace: biological_process
def: "The chemical reactions and pathways resulting in the formation of GDP-D-rhamnose, a substance composed of rhamnose in glycosidic linkage with guanosine diphosphate." [GOC:ai]
synonym: "GDP-D-rhamnose anabolism" EXACT []
synonym: "GDP-D-rhamnose biosynthesis" EXACT []
synonym: "GDP-D-rhamnose formation" EXACT []
synonym: "GDP-D-rhamnose synthesis" EXACT []
xref: MetaCyc:GDPRHAMSYN-PWY
is_a: GO:0009226 ! nucleotide-sugar biosynthetic process
is_a: GO:0046382 ! GDP-D-rhamnose metabolic process

[Term]
id: GO:0019307
name: mannose biosynthetic process
namespace: biological_process
def: "The chemical reactions and pathways resulting in the formation of mannose, the aldohexose manno-hexose, the C-2 epimer of glucose." [GOC:ai]
synonym: "mannose anabolism" EXACT []
synonym: "mannose biosynthesis" EXACT []
synonym: "mannose formation" EXACT []
synonym: "mannose synthesis" EXACT []
is_a: GO:0006013 ! mannose metabolic process
is_a: GO:0019319 ! hexose biosynthetic process

[Term]
id: GO:0019308
name: dTDP-mannose biosynthetic process
namespace: biological_process
def: "The chemical reactions and pathways resulting in the formation of dTDP-mannose, a substance composed of mannose in glycosidic linkage with deoxyribosylthymine diphosphate." [GOC:ai]
synonym: "dTDP-mannose anabolism" EXACT []
synonym: "dTDP-mannose biosynthesis" EXACT []
synonym: "dTDP-mannose formation" EXACT []
synonym: "dTDP-mannose synthesis" EXACT []
is_a: GO:0009226 ! nucleotide-sugar biosynthetic process
is_a: GO:0046371 ! dTDP-mannose metabolic process

[Term]
id: GO:0019309
name: mannose catabolic process
namespace: biological_process
def: "The chemical reactions and pathways resulting in the breakdown of mannose, the aldohexose manno-hexose, the C-2 epimer of glucose." [GOC:ai]
synonym: "mannose breakdown" EXACT []
synonym: "mannose catabolism" EXACT []
synonym: "mannose degradation" EXACT []
xref: MetaCyc:MANNCAT-PWY
is_a: GO:0006013 ! mannose metabolic process
is_a: GO:0019320 ! hexose catabolic process

[Term]
id: GO:0019310
name: inositol catabolic process
namespace: biological_process
def: "The chemical reactions and pathways resulting in the breakdown of inositol, 1,2,3,4,5,6-cyclohexanehexol, a growth factor for animals and microorganisms." [GOC:go_curators]
synonym: "inositol breakdown" EXACT []
synonym: "inositol catabolism" EXACT []
synonym: "inositol degradation" EXACT []
synonym: "myo-inositol catabolic process" NARROW []
synonym: "myo-inositol catabolism" NARROW []
synonym: "vitamin Bh catabolic process" EXACT []
synonym: "vitamin Bh catabolism" EXACT []
xref: MetaCyc:P562-PWY
is_a: GO:0006020 ! inositol metabolic process
is_a: GO:0046174 ! polyol catabolic process

[Term]
id: GO:0019311
name: sorbose metabolic process
namespace: biological_process
def: "The chemical reactions and pathways involving sorbose, the ketohexose xylo-2-hexulose. Sorbose is produced commercially by fermentation and is used as an intermediate in the manufacture of ascorbic acid." [ISBN:0198506732]
synonym: "sorbose metabolism" EXACT []
is_a: GO:0019318 ! hexose metabolic process

[Term]
id: GO:0019312
name: L-sorbose metabolic process
namespace: biological_process
def: "The chemical reactions and pathways involving sorbose, the L-enantiomer of the ketohexose xylo-2-hexulose. L-sorbose is formed by bacterial oxidation of sorbitol." [GOC:jsg, GOC:mah, ISBN:0198506732]
synonym: "L-sorbose metabolism" EXACT []
xref: MetaCyc:P302-PWY
is_a: GO:0019311 ! sorbose metabolic process

[Term]
id: GO:0019313
name: allose metabolic process
namespace: biological_process
def: "The chemical reactions and pathways involving allose, allo-hexose, an aldohexose similar to glucose, differing only in the configuration of the hydroxyl group of C-3." [ISBN:0198506732]
synonym: "allose metabolism" EXACT []
is_a: GO:0019318 ! hexose metabolic process

[Term]
id: GO:0019314
name: D-allose metabolic process
namespace: biological_process
def: "The chemical reactions and pathways involving D-allose, the D-enantiomer of allo-hexose, an aldohexose similar to glucose." [GOC:ai, GOC:jsg, GOC:mah]
synonym: "D-allose metabolism" EXACT []
is_a: GO:0019313 ! allose metabolic process

[Term]
id: GO:0019315
name: D-allose biosynthetic process
namespace: biological_process
def: "The chemical reactions and pathways resulting in the formation of D-allose, the D-enantiomer of allo-hexose, an aldohexose similar to glucose." [GOC:ai, GOC:jsg, GOC:mah]
synonym: "D-allose anabolism" EXACT []
synonym: "D-allose biosynthesis" EXACT []
synonym: "D-allose formation" EXACT []
synonym: "D-allose synthesis" EXACT []
is_a: GO:0019314 ! D-allose metabolic process
is_a: GO:0046366 ! allose biosynthetic process

[Term]
id: GO:0019316
name: D-allose catabolic process
namespace: biological_process
def: "The chemical reactions and pathways resulting in the breakdown of D-allose, the D-enantiomer of allo-hexose, an aldohexose similar to glucose." [GOC:ai, GOC:jsg, GOC:mah]
synonym: "D-allose breakdown" EXACT []
synonym: "D-allose catabolism" EXACT []
synonym: "D-allose degradation" EXACT []
xref: MetaCyc:PWY0-44
is_a: GO:0019314 ! D-allose metabolic process
is_a: GO:0046367 ! allose catabolic process

[Term]
id: GO:0019317
name: fucose catabolic process
namespace: biological_process
def: "The chemical reactions and pathways resulting in the breakdown of fucose (6-deoxygalactose)." [GOC:jl]
synonym: "fucose breakdown" EXACT []
synonym: "fucose catabolism" EXACT []
synonym: "fucose degradation" EXACT []
xref: MetaCyc:FUCCAT-PWY
is_a: GO:0006004 ! fucose metabolic process
is_a: GO:0019320 ! hexose catabolic process

[Term]
id: GO:0019318
name: hexose metabolic process
namespace: biological_process
def: "The chemical reactions and pathways involving a hexose, any monosaccharide with a chain of six carbon atoms in the molecule." [ISBN:0198506732]
synonym: "hexose metabolism" EXACT []
is_a: GO:0005996 ! monosaccharide metabolic process

[Term]
id: GO:0019319
name: hexose biosynthetic process
namespace: biological_process
def: "The chemical reactions and pathways resulting in the formation of hexose, any monosaccharide with a chain of six carbon atoms in the molecule." [ISBN:0198506732]
synonym: "hexose anabolism" EXACT []
synonym: "hexose biosynthesis" EXACT []
synonym: "hexose formation" EXACT []
synonym: "hexose synthesis" EXACT []
is_a: GO:0019318 ! hexose metabolic process
is_a: GO:0046364 ! monosaccharide biosynthetic process

[Term]
id: GO:0019320
name: hexose catabolic process
namespace: biological_process
def: "The chemical reactions and pathways resulting in the breakdown of hexose, any monosaccharide with a chain of six carbon atoms in the molecule." [ISBN:0198506732]
synonym: "hexose breakdown" EXACT []
synonym: "hexose catabolism" EXACT []
synonym: "hexose degradation" EXACT []
is_a: GO:0019318 ! hexose metabolic process
is_a: GO:0046365 ! monosaccharide catabolic process

[Term]
id: GO:0019321
name: pentose metabolic process
namespace: biological_process
def: "The chemical reactions and pathways involving a pentose, any monosaccharide with a chain of five carbon atoms in the molecule." [ISBN:0198506732]
synonym: "pentose metabolism" EXACT []
is_a: GO:0005996 ! monosaccharide metabolic process

[Term]
id: GO:0019322
name: pentose biosynthetic process
namespace: biological_process
def: "The chemical reactions and pathways resulting in the formation of a pentose, any monosaccharide with a chain of five carbon atoms in the molecule." [ISBN:0198506732]
synonym: "pentose anabolism" EXACT []
synonym: "pentose biosynthesis" EXACT []
synonym: "pentose formation" EXACT []
synonym: "pentose synthesis" EXACT []
is_a: GO:0019321 ! pentose metabolic process
is_a: GO:0046364 ! monosaccharide biosynthetic process

[Term]
id: GO:0019323
name: pentose catabolic process
namespace: biological_process
def: "The chemical reactions and pathways resulting in the breakdown of a pentose, any monosaccharide with a chain of five carbon atoms in the molecule." [ISBN:0198506732]
synonym: "pentose breakdown" EXACT []
synonym: "pentose catabolism" EXACT []
synonym: "pentose degradation" EXACT []
is_a: GO:0019321 ! pentose metabolic process
is_a: GO:0046365 ! monosaccharide catabolic process

[Term]
id: GO:0019324
name: L-lyxose metabolic process
namespace: biological_process
def: "The chemical reactions and pathways involving L-lyxose, the L-enantiomer of aldopentose lyxo-pentose, the C-2 epimer of xylose." [GOC:jsg, GOC:mah, ISBN:0198506732]
synonym: "L-lyxose metabolism" EXACT []
xref: MetaCyc:LYXMET-PWY
is_a: GO:0019321 ! pentose metabolic process

[Term]
id: GO:0019325
name: anaerobic fructose catabolic process
namespace: biological_process
def: "The chemical reactions and pathways resulting in the breakdown of fructose that occurs in the absence of oxygen." [GOC:ai]
synonym: "anaerobic fructose breakdown" EXACT []
synonym: "anaerobic fructose catabolism" EXACT []
synonym: "anaerobic fructose degradation" EXACT []
xref: MetaCyc:ANAEROFRUCAT-PWY
is_a: GO:0006001 ! fructose catabolic process
is_a: GO:0019317 ! fucose catabolic process

[Term]
id: GO:0019326
name: nitrotoluene metabolic process
namespace: biological_process
def: "The chemical reactions and pathways involving nitrotoluene, any methylbenzene molecule with NO2 group(s) attached." [GOC:ai]
synonym: "nitrotoluene metabolism" EXACT []
is_a: GO:0006807 ! nitrogen compound metabolic process
is_a: GO:0072490 ! toluene-containing compound metabolic process

[Term]
id: GO:0019327
name: lead sulfide oxidation
namespace: biological_process
def: "The chemical reactions and pathways resulting in the conversion of lead sulfide to lead sulfate." [MetaCyc:P301-PWY]
synonym: "lead sulphide oxidation" EXACT [GOC:mah]
synonym: "oxidation of galena" EXACT []
synonym: "oxidation of lead sulfide" EXACT []
xref: MetaCyc:P301-PWY
is_a: GO:0015975 ! energy derivation by oxidation of reduced inorganic compounds

[Term]
id: GO:0019328
name: anaerobic gallate catabolic process
namespace: biological_process
def: "The chemical reactions and pathways resulting in the breakdown of gallate, the anion of gallic acid, in the absence of oxygen." [GOC:jl]
synonym: "anaerobic gallate breakdown" EXACT []
synonym: "anaerobic gallate catabolism" EXACT []
synonym: "anaerobic gallate degradation" EXACT []
synonym: "anaerobic gallic acid catabolic process" EXACT []
synonym: "anaerobic gallic acid catabolism" EXACT []
synonym: "gallate fermentation" EXACT []
xref: MetaCyc:P3-PWY
is_a: GO:0019396 ! gallate catabolic process

[Term]
id: GO:0019329
name: ammonia oxidation
namespace: biological_process
def: "The chemical reactions and pathways by which ammonia or ammonium is converted to molecular nitrogen or another nitrogen compound, with accompanying loss of electrons." [GOC:mah, MetaCyc:AMMOXID-PWY, MetaCyc:P303-PWY, MetaCyc:PWY-2242]
is_a: GO:0006807 ! nitrogen compound metabolic process
is_a: GO:0044281 ! small molecule metabolic process

[Term]
id: GO:0019330
name: aldoxime metabolic process
namespace: biological_process
def: "The chemical reactions and pathways involving aldoximes, compounds derived by the reaction of an aldose with hydroxylamine, thus containing the aldoxime group -HC=NOH." [GOC:curators]
synonym: "aldoxime metabolism" EXACT []
xref: MetaCyc:P345-PWY
is_a: GO:0006807 ! nitrogen compound metabolic process
is_a: GO:0071704 ! organic substance metabolic process

[Term]
id: GO:0019331
name: anaerobic respiration, using ammonium as electron donor
namespace: biological_process
def: "The oxidation of ammonium (NH4) to nitrogen (N2) in the absence of oxygen, using nitrite (NO2) as the electron acceptor. It is suggested that hydroxylamine and ammonium are combined to yield hydrazine, which is subsequently oxidized to N2." [MetaCyc:P303-PWY]
synonym: "anaerobic ammonium oxidation" BROAD []
synonym: "anammox" EXACT []
xref: MetaCyc:P303-PWY
xref: Wikipedia:Anammox
is_a: GO:0009061 ! anaerobic respiration
is_a: GO:0015975 ! energy derivation by oxidation of reduced inorganic compounds
is_a: GO:0019329 ! ammonia oxidation
is_a: GO:0034641 ! cellular nitrogen compound metabolic process

[Term]
id: GO:0019332
name: aerobic respiration, using nitrite as electron donor
namespace: biological_process
def: "The oxidation of nitrite (NO2) to nitrate (NO3), using oxygen (O2) as the electron acceptor. Nitrite oxidation is the final step in nitrification, the oxidation of ammonia to nitrate, and nitrite oxidoreductase (NOR) is the key enzyme complex that catalyzes the conversion of nitrite to nitrate in nitrite oxidizing species." [MetaCyc:P282-PWY]
synonym: "nitrite oxidation" BROAD []
xref: MetaCyc:P282-PWY
is_a: GO:0009060 ! aerobic respiration
is_a: GO:0015975 ! energy derivation by oxidation of reduced inorganic compounds
is_a: GO:0034641 ! cellular nitrogen compound metabolic process

[Term]
id: GO:0019333
name: denitrification pathway
namespace: biological_process
def: "The reduction of nitrate to dinitrogen by four reactions; each intermediate is transformed to the next lower oxidation state; also part of cellular bioenergetics; the nitrogen compounds can serve as terminal acceptors for electron transport phosphorylation in place of oxygen." [MetaCyc:DENITRIFICATION-PWY]
xref: MetaCyc:DENITRIFICATION-PWY
is_a: GO:0071941 ! nitrogen cycle metabolic process

[Term]
id: GO:0019334
name: p-cymene catabolic process
namespace: biological_process
def: "The chemical reactions and pathways resulting in the breakdown of p-cymene, 1-methyl-4-isopropylbenzene, one of the alkyl-substituted aromatic hydrocarbons found in volatile oils from over 100 plants." [GOC:ai]
synonym: "p-cymene breakdown" EXACT []
synonym: "p-cymene catabolism" EXACT []
synonym: "p-cymene degradation" EXACT []
xref: MetaCyc:PWY-741
is_a: GO:0018953 ! p-cymene metabolic process
is_a: GO:0043694 ! monoterpene catabolic process
is_a: GO:0072491 ! toluene-containing compound catabolic process

[Term]
id: GO:0019335
name: 3-methylquinoline catabolic process
namespace: biological_process
def: "The chemical reactions and pathways resulting in the breakdown of 3-methylquinoline, C10H9N, an aromatic compound composed of a benzene ring and a heterocyclic N-containing ring." [GOC:ai]
synonym: "3-methylquinoline breakdown" EXACT []
synonym: "3-methylquinoline catabolism" EXACT []
synonym: "3-methylquinoline degradation" EXACT []
xref: MetaCyc:PWY-721
is_a: GO:0018930 ! 3-methylquinoline metabolic process
is_a: GO:0019439 ! aromatic compound catabolic process
is_a: GO:0042178 ! xenobiotic catabolic process
is_a: GO:0046700 ! heterocycle catabolic process
is_a: GO:1901361 ! organic cyclic compound catabolic process
is_a: GO:1901565 ! organonitrogen compound catabolic process

[Term]
id: GO:0019336
name: phenol-containing compound catabolic process
namespace: biological_process
def: "The chemical reactions and pathways resulting in the breakdown of a phenol, any compound containing one or more hydroxyl groups directly attached to an aromatic carbon ring." [ISBN:0198506732]
synonym: "phenol-containing compound breakdown" EXACT []
synonym: "phenol-containing compound catabolism" EXACT []
synonym: "phenol-containing compound degradation" EXACT []
xref: MetaCyc:PHENOLDEG-PWY
is_a: GO:0018958 ! phenol-containing compound metabolic process
is_a: GO:0019439 ! aromatic compound catabolic process
is_a: GO:1901361 ! organic cyclic compound catabolic process
is_a: GO:1901616 ! organic hydroxy compound catabolic process

[Term]
id: GO:0019337
name: tetrachloroethylene catabolic process
namespace: biological_process
def: "The chemical reactions and pathways resulting in the breakdown of tetrachloroethylene, a derivative of ethene with the hydrogen atoms replaced by chlorines." [GOC:ai]
synonym: "tetrachloroethene catabolic process" EXACT []
synonym: "tetrachloroethene catabolism" EXACT []
synonym: "tetrachloroethylene breakdown" EXACT []
synonym: "tetrachloroethylene catabolism" EXACT []
synonym: "tetrachloroethylene degradation" EXACT []
xref: MetaCyc:PCEDEG-PWY
is_a: GO:0018967 ! tetrachloroethylene metabolic process
is_a: GO:0042205 ! chlorinated hydrocarbon catabolic process

[Term]
id: GO:0019338
name: pentachlorophenol catabolic process
namespace: biological_process
def: "The chemical reactions and pathways resulting in the breakdown of pentachlorophenol, a chlorinated insecticide and fungicide used primarily to protect timber from fungal rot and wood boring insects. Pentachlorophenol is significantly toxic to mammals, plants, and many microorganisms." [GOC:go_curators]
synonym: "pentachlorophenol breakdown" EXACT []
synonym: "pentachlorophenol catabolism" EXACT []
synonym: "pentachlorophenol degradation" EXACT []
xref: MetaCyc:PCPDEG-PWY
is_a: GO:0018961 ! pentachlorophenol metabolic process
is_a: GO:0019336 ! phenol-containing compound catabolic process

[Term]
id: GO:0019339
name: parathion catabolic process
namespace: biological_process
def: "The chemical reactions and pathways resulting in the breakdown of parathion, a highly toxic organophosphate compound. Degradation of parathion by sunlight or liver enzymes can result in the formation of the active compound paraoxon which interferes with the nervous system through cholinesterase inhibition." [UM-BBD_pathwayID:pthn]
synonym: "parathion breakdown" EXACT []
synonym: "parathion catabolism" EXACT []
synonym: "parathion degradation" EXACT []
xref: MetaCyc:PARATHION-DEGRADATION-PWY
is_a: GO:0018952 ! parathion metabolic process
is_a: GO:0044273 ! sulfur compound catabolic process
is_a: GO:0046434 ! organophosphate catabolic process

[Term]
id: GO:0019340
name: dibenzofuran catabolic process
namespace: biological_process
def: "The chemical reactions and pathways resulting in the breakdown of dibenzofuran, a substance composed of two benzene rings linked by one ether bond and one carbon-carbon bond." [GOC:ai]
synonym: "dibenzofuran breakdown" EXACT []
synonym: "dibenzofuran catabolism" EXACT []
synonym: "dibenzofuran degradation" EXACT []
xref: MetaCyc:P662-PWY
is_a: GO:0018893 ! dibenzofuran metabolic process
is_a: GO:0019439 ! aromatic compound catabolic process
is_a: GO:0042178 ! xenobiotic catabolic process
is_a: GO:0046700 ! heterocycle catabolic process
is_a: GO:1901361 ! organic cyclic compound catabolic process

[Term]
id: GO:0019341
name: dibenzo-p-dioxin catabolic process
namespace: biological_process
def: "The chemical reactions and pathways resulting in the breakdown of dibenzo-p-dioxin, a substance composed of two benzene rings linked by two ether bonds." [GOC:ai]
synonym: "dibenzo-p-dioxin breakdown" EXACT []
synonym: "dibenzo-p-dioxin catabolism" EXACT []
synonym: "dibenzo-p-dioxin degradation" EXACT []
xref: MetaCyc:P661-PWY
is_a: GO:0018894 ! dibenzo-p-dioxin metabolic process
is_a: GO:0019439 ! aromatic compound catabolic process
is_a: GO:0042178 ! xenobiotic catabolic process
is_a: GO:0044282 ! small molecule catabolic process
is_a: GO:0046700 ! heterocycle catabolic process
is_a: GO:1901361 ! organic cyclic compound catabolic process

[Term]
id: GO:0019342
name: trypanothione biosynthetic process
namespace: biological_process
def: "The chemical reactions and pathways resulting in the formation of trypanothione (N1,N6,-bis(glutathionyl)spermidine) in two steps from glutathione and spermidine via an N1- or N8-glutathionylspermidine intermediate. Trypanothione appears to be an essential redox intermediate in intracellular thiol redox regulation. It also plays a role in protecting against oxidative stress." [MetaCyc:TRYPANOSYN-PWY, PMID:9677355]
synonym: "trypanothione anabolism" EXACT []
synonym: "trypanothione biosynthesis" EXACT []
synonym: "trypanothione formation" EXACT []
synonym: "trypanothione synthesis" EXACT []
xref: MetaCyc:TRYPANOSYN-PWY
is_a: GO:0046206 ! trypanothione metabolic process
is_a: GO:1901687 ! glutathione derivative biosynthetic process

[Term]
id: GO:0019343
name: cysteine biosynthetic process via cystathionine
namespace: biological_process
def: "The chemical reactions and pathways resulting in the formation of cysteine, via the intermediate cystathionine." [GOC:go_curators]
synonym: "cysteine anabolism via cystathionine" EXACT []
synonym: "cysteine formation via cystathionine" EXACT []
synonym: "cysteine synthesis via cystathionine" EXACT []
is_a: GO:0019344 ! cysteine biosynthetic process

[Term]
id: GO:0019344
name: cysteine biosynthetic process
namespace: biological_process
def: "The chemical reactions and pathways resulting in the formation of cysteine, 2-amino-3-mercaptopropanoic acid." [GOC:go_curators]
synonym: "cysteine anabolism" EXACT []
synonym: "cysteine biosynthesis" EXACT []
synonym: "cysteine formation" EXACT []
synonym: "cysteine synthesis" EXACT []
is_a: GO:0000097 ! sulfur amino acid biosynthetic process
is_a: GO:0006534 ! cysteine metabolic process
is_a: GO:0009070 ! serine family amino acid biosynthetic process

[Term]
id: GO:0019345
name: cysteine biosynthetic process via S-sulfo-L-cysteine
namespace: biological_process
def: "The chemical reactions and pathways resulting in the formation of cysteine, via the intermediate S-sulfo-L-cysteine." [GOC:go_curators]
synonym: "cysteine anabolism via S-sulfo-L-cysteine" EXACT []
synonym: "cysteine biosynthesis via S-sulpho-L-cysteine" EXACT []
synonym: "cysteine biosynthetic process via S-sulpho-L-cysteine" EXACT []
synonym: "cysteine formation via S-sulfo-L-cysteine" EXACT []
synonym: "cysteine synthesis via S-sulfo-L-cysteine" EXACT []
is_a: GO:0019344 ! cysteine biosynthetic process

[Term]
id: GO:0019346
name: transsulfuration
namespace: biological_process
def: "The interconversion of homocysteine and cysteine via cystathionine. In contrast with enteric bacteria and mammals, Saccharomyces cerevisiae has two transsulfuration pathways employing two separate sets of enzymes." [MetaCyc:PWY-801]
synonym: "homocysteine-cysteine interconversion" NARROW []
synonym: "transsulphuration" EXACT []
xref: MetaCyc:PWY-801
xref: Wikipedia:Transsulfuration_pathway
is_a: GO:0006534 ! cysteine metabolic process
is_a: GO:0009092 ! homoserine metabolic process
is_a: GO:0050667 ! homocysteine metabolic process

[Term]
id: GO:0019347
name: GDP-alpha-D-mannosylchitobiosyldiphosphodolichol biosynthetic process
namespace: biological_process
def: "The chemical reactions and pathways resulting in the formation of GDP-alpha-D-mannosylchitobiosyldiphosphodolichol, a substance composed of mannosylchitobiosyldiphosphodolichol in glycosidic linkage with guanosine diphosphate." [GOC:ai]
synonym: "GDP-alpha-D-mannosylchitobiosyldiphosphodolichol anabolism" EXACT []
synonym: "GDP-alpha-D-mannosylchitobiosyldiphosphodolichol biosynthesis" EXACT []
synonym: "GDP-alpha-D-mannosylchitobiosyldiphosphodolichol formation" EXACT []
synonym: "GDP-alpha-D-mannosylchitobiosyldiphosphodolichol synthesis" EXACT []
xref: MetaCyc:MANNOSYL-CHITO-DOLICHOL-BIOSYNTHESIS
is_a: GO:0008654 ! phospholipid biosynthetic process
is_a: GO:0009247 ! glycolipid biosynthetic process
is_a: GO:0016114 ! terpenoid biosynthetic process
is_a: GO:0034654 ! nucleobase-containing compound biosynthetic process
is_a: GO:0046376 ! GDP-alpha-D-mannosylchitobiosyldiphosphodolichol metabolic process

[Term]
id: GO:0019348
name: dolichol metabolic process
namespace: biological_process
def: "The chemical reactions and pathways involving dolichols, any 2,3-dihydropolyprenol derived from four or more linked isoprene units." [ISBN:0198506732]
synonym: "dolichol metabolism" EXACT []
is_a: GO:0016093 ! polyprenol metabolic process

[Term]
id: GO:0019349
name: ribitol metabolic process
namespace: biological_process
def: "The chemical reactions and pathways involving ribitol, a pentitol derived formally by reduction of the -CHO group of either D- or L-ribose. It occurs free in some plants and is a component of riboflavin." [ISBN:0198506732]
synonym: "ribitol metabolism" EXACT []
is_a: GO:0019519 ! pentitol metabolic process

[Term]
id: GO:0019350
name: teichoic acid biosynthetic process
namespace: biological_process
def: "The chemical reactions and pathways resulting in the formation of teichoic acid, any polymer occurring in the cell wall, membrane or capsule of Gram-positive bacteria and containing chains of glycerol phosphate or ribitol phosphate residues." [ISBN:0198506732]
synonym: "teichoic acid anabolism" EXACT []
synonym: "teichoic acid biosynthesis" EXACT []
synonym: "teichoic acid formation" EXACT []
synonym: "teichoic acid synthesis" EXACT []
xref: MetaCyc:TEICHOICACID-PWY
is_a: GO:0016053 ! organic acid biosynthetic process
is_a: GO:0044038 ! cell wall macromolecule biosynthetic process
is_a: GO:0046374 ! teichoic acid metabolic process
is_a: GO:1901137 ! carbohydrate derivative biosynthetic process
relationship: part_of GO:0009273 ! peptidoglycan-based cell wall biogenesis

[Term]
id: GO:0019351
name: dethiobiotin biosynthetic process
namespace: biological_process
def: "The chemical reactions and pathways resulting in the formation of dethiobiotin, a derivative of biotin in which the sulfur atom has been replaced by two hydrogen atoms." [GOC:ai, ISBN:0198506732]
synonym: "desthiobiotin biosynthesis" EXACT []
synonym: "desthiobiotin biosynthetic process" EXACT []
synonym: "dethiobiotin anabolism" EXACT []
synonym: "dethiobiotin biosynthesis" EXACT []
synonym: "dethiobiotin formation" EXACT []
synonym: "dethiobiotin synthesis" EXACT []
is_a: GO:0018130 ! heterocycle biosynthetic process
is_a: GO:0043604 ! amide biosynthetic process
is_a: GO:0046450 ! dethiobiotin metabolic process
is_a: GO:0072330 ! monocarboxylic acid biosynthetic process
is_a: GO:1901362 ! organic cyclic compound biosynthetic process
is_a: GO:1901566 ! organonitrogen compound biosynthetic process

[Term]
id: GO:0019352
name: protoporphyrinogen IX biosynthetic process from glycine
namespace: biological_process
def: "The chemical reactions and pathways resulting in the formation of protoporphyrinogen IX from other compounds, including glycine." [GOC:go_curators]
synonym: "protoporphyrinogen IX anabolism from glycine" EXACT []
synonym: "protoporphyrinogen IX formation from glycine" EXACT []
synonym: "protoporphyrinogen IX synthesis from glycine" EXACT []
is_a: GO:0006544 ! glycine metabolic process
is_a: GO:0006782 ! protoporphyrinogen IX biosynthetic process

[Term]
id: GO:0019353
name: protoporphyrinogen IX biosynthetic process from glutamate
namespace: biological_process
def: "The chemical reactions and pathways resulting in the formation of protoporphyrinogen IX from other compounds, including glutamate." [GOC:go_curators]
synonym: "protoporphyrinogen IX anabolism from glutamate" EXACT []
synonym: "protoporphyrinogen IX formation from glutamate" EXACT []
synonym: "protoporphyrinogen IX synthesis from glutamate" EXACT []
is_a: GO:0006782 ! protoporphyrinogen IX biosynthetic process
is_a: GO:0033526 ! tetrapyrrole biosynthetic process from glutamate

[Term]
id: GO:0019354
name: siroheme biosynthetic process
namespace: biological_process
def: "The chemical reactions and pathways resulting in the formation of siroheme, a tetrahydroporphyrin with adjacent, reduced pyrrole rings." [ISBN:0198506732]
synonym: "sirohaem biosynthesis" EXACT []
synonym: "sirohaem biosynthetic process" EXACT []
synonym: "siroheme anabolism" EXACT []
synonym: "siroheme biosynthesis" EXACT []
synonym: "siroheme formation" EXACT []
synonym: "siroheme synthase activity" RELATED []
synonym: "siroheme synthesis" EXACT []
xref: MetaCyc:PWY-5194
is_a: GO:0006783 ! heme biosynthetic process
is_a: GO:0046156 ! siroheme metabolic process

[Term]
id: GO:0019356
name: nicotinate nucleotide biosynthetic process from tryptophan
namespace: biological_process
def: "The chemical reactions and pathways resulting in the formation of nicotinate nucleotide from other compounds, including tryptophan." [GOC:go_curators]
synonym: "nicotinate nucleotide anabolism from tryptophan" EXACT []
synonym: "nicotinate nucleotide formation from tryptophan" EXACT []
synonym: "nicotinate nucleotide synthesis from tryptophan" EXACT []
is_a: GO:0006568 ! tryptophan metabolic process
is_a: GO:0019357 ! nicotinate nucleotide biosynthetic process

[Term]
id: GO:0019357
name: nicotinate nucleotide biosynthetic process
namespace: biological_process
def: "The chemical reactions and pathways resulting in the formation of nicotinamide nucleotides, any nucleotide that contains combined nicotinate (pyridine 3-carboxylic acid)." [GOC:go_curators]
synonym: "nicotinate nucleotide anabolism" EXACT []
synonym: "nicotinate nucleotide biosynthesis" EXACT []
synonym: "nicotinate nucleotide formation" EXACT []
synonym: "nicotinate nucleotide synthesis" EXACT []
is_a: GO:0019363 ! pyridine nucleotide biosynthetic process
is_a: GO:0046497 ! nicotinate nucleotide metabolic process

[Term]
id: GO:0019358
name: nicotinate nucleotide salvage
namespace: biological_process
def: "The generation of nicotinate nucleotide without de novo synthesis." [GOC:go_curators]
synonym: "nicotinate nucleotide biosynthesis, salvage pathway" EXACT []
synonym: "nicotinate nucleotide biosynthetic process, salvage pathway" EXACT []
xref: MetaCyc:PWY-5381
xref: MetaCyc:PYRIDNUCSAL-PWY
is_a: GO:0019357 ! nicotinate nucleotide biosynthetic process
is_a: GO:0019365 ! pyridine nucleotide salvage

[Term]
id: GO:0019359
name: nicotinamide nucleotide biosynthetic process
namespace: biological_process
def: "The chemical reactions and pathways resulting in the formation of nicotinamide nucleotides, any nucleotide that contains combined nicotinamide." [GOC:go_curators]
synonym: "nicotinamide nucleotide anabolism" EXACT []
synonym: "nicotinamide nucleotide biosynthesis" EXACT []
synonym: "nicotinamide nucleotide formation" EXACT []
synonym: "nicotinamide nucleotide synthesis" EXACT []
is_a: GO:0019363 ! pyridine nucleotide biosynthetic process
is_a: GO:0046496 ! nicotinamide nucleotide metabolic process

[Term]
id: GO:0019360
name: nicotinamide nucleotide biosynthetic process from niacinamide
namespace: biological_process
def: "The chemical reactions and pathways resulting in the formation of nicotinamide nucleotide from other compounds, including niacinamide." [GOC:go_curators]
synonym: "nicotinamide nucleotide anabolism from niacinamide" EXACT []
synonym: "nicotinamide nucleotide formation from niacinamide" EXACT []
synonym: "nicotinamide nucleotide synthesis from niacinamide" EXACT []
is_a: GO:0006769 ! nicotinamide metabolic process
is_a: GO:0019359 ! nicotinamide nucleotide biosynthetic process

[Term]
id: GO:0019361
name: 2'-(5''-triphosphoribosyl)-3'-dephospho-CoA biosynthetic process
namespace: biological_process
def: "The chemical reactions and pathways resulting in the formation of 2'-(5''-triphosphoribosyl)-3'-dephospho-CoA, a derivative of coenzyme A." [GOC:ai]
synonym: "2'-(5''-triphosphoribosyl)-3'-dephospho-CoA anabolism" EXACT []
synonym: "2'-(5''-triphosphoribosyl)-3'-dephospho-CoA biosynthesis" EXACT []
synonym: "2'-(5''-triphosphoribosyl)-3'-dephospho-CoA formation" EXACT []
synonym: "2'-(5''-triphosphoribosyl)-3'-dephospho-CoA synthesis" EXACT []
xref: MetaCyc:P2-PWY
is_a: GO:0009152 ! purine ribonucleotide biosynthetic process
is_a: GO:0046432 ! 2'-(5''-triphosphoribosyl)-3'-dephospho-CoA metabolic process

[Term]
id: GO:0019362
name: pyridine nucleotide metabolic process
namespace: biological_process
def: "The chemical reactions and pathways involving a pyridine nucleotide, a nucleotide characterized by a pyridine derivative as a nitrogen base." [GOC:jl]
synonym: "pyridine nucleotide metabolism" EXACT []
is_a: GO:0009117 ! nucleotide metabolic process
is_a: GO:0072524 ! pyridine-containing compound metabolic process

[Term]
id: GO:0019363
name: pyridine nucleotide biosynthetic process
namespace: biological_process
def: "The chemical reactions and pathways resulting in the formation of a pyridine nucleotide, a nucleotide characterized by a pyridine derivative as a nitrogen base." [GOC:jl, GOC:pde, GOC:vw]
synonym: "pyridine nucleotide anabolism" EXACT []
synonym: "pyridine nucleotide biosynthesis" EXACT []
synonym: "pyridine nucleotide formation" EXACT []
synonym: "pyridine nucleotide synthesis" EXACT []
xref: MetaCyc:PYRIDNUCSYN-PWY
is_a: GO:0009165 ! nucleotide biosynthetic process
is_a: GO:0019362 ! pyridine nucleotide metabolic process
is_a: GO:0072525 ! pyridine-containing compound biosynthetic process

[Term]
id: GO:0019364
name: pyridine nucleotide catabolic process
namespace: biological_process
def: "The chemical reactions and pathways resulting in the breakdown of a pyridine nucleotide, a nucleotide characterized by a pyridine derivative as a nitrogen base." [GOC:jl, GOC:pde, GOC:vw]
synonym: "pyridine nucleotide breakdown" EXACT []
synonym: "pyridine nucleotide catabolism" EXACT []
synonym: "pyridine nucleotide degradation" EXACT []
is_a: GO:0009166 ! nucleotide catabolic process
is_a: GO:0019362 ! pyridine nucleotide metabolic process
is_a: GO:0072526 ! pyridine-containing compound catabolic process

[Term]
id: GO:0019365
name: pyridine nucleotide salvage
namespace: biological_process
def: "Any process that generates a pyridine nucleotide, a nucleotide characterized by a pyridine derivative as a nitrogen base, from derivatives of them without de novo synthesis." [GOC:jl]
synonym: "pyridine nucleotide cycling" EXACT []
is_a: GO:0019363 ! pyridine nucleotide biosynthetic process
is_a: GO:0043173 ! nucleotide salvage

[Term]
id: GO:0019367
name: fatty acid elongation, saturated fatty acid
namespace: biological_process
def: "Elongation of a saturated fatty acid chain." [GOC:mah]
xref: MetaCyc:FASYN-ELONG-PWY
is_a: GO:0030497 ! fatty acid elongation

[Term]
id: GO:0019368
name: fatty acid elongation, unsaturated fatty acid
namespace: biological_process
def: "Elongation of a fatty acid chain into which one or more C-C double bonds have been introduced." [GOC:mah]
xref: MetaCyc:PWY0-862
is_a: GO:0030497 ! fatty acid elongation

[Term]
id: GO:0019369
name: arachidonic acid metabolic process
namespace: biological_process
def: "The chemical reactions and pathways involving arachidonic acid, a straight chain fatty acid with 20 carbon atoms and four double bonds per molecule. Arachidonic acid is the all-Z-(5,8,11,14)-isomer." [ISBN:0198506732]
synonym: "arachidonic acid metabolism" EXACT []
xref: Wikipedia:Arachidonic_acid
is_a: GO:0001676 ! long-chain fatty acid metabolic process
is_a: GO:0006690 ! icosanoid metabolic process
is_a: GO:0033559 ! unsaturated fatty acid metabolic process
is_a: GO:0120254 ! olefinic compound metabolic process

[Term]
id: GO:0019370
name: leukotriene biosynthetic process
namespace: biological_process
def: "The chemical reactions and pathways resulting in the formation of leukotriene, a pharmacologically active substance derived from a polyunsaturated fatty acid, such as arachidonic acid." [GOC:go_curators]
synonym: "leukotriene anabolism" EXACT []
synonym: "leukotriene biosynthesis" EXACT []
synonym: "leukotriene formation" EXACT []
synonym: "leukotriene synthesis" EXACT []
xref: Wikipedia:Leukotriene#Leukotriene_synthesis
is_a: GO:0006691 ! leukotriene metabolic process
is_a: GO:0046456 ! icosanoid biosynthetic process

[Term]
id: GO:0019371
name: cyclooxygenase pathway
namespace: biological_process
def: "The chemical reactions and pathways by which prostaglandins are formed from arachidonic acid, and in which prostaglandin-endoperoxide synthase (cyclooxygenase) catalyzes the committed step in the conversion of arachidonic acid to the prostaglandin-endoperoxides PGG2 and PGH2." [PMID:19854273]
is_a: GO:0019369 ! arachidonic acid metabolic process
relationship: part_of GO:0001516 ! prostaglandin biosynthetic process

[Term]
id: GO:0019372
name: lipoxygenase pathway
namespace: biological_process
def: "The chemical reactions and pathways by which an unsaturated fatty acid (such as arachidonic acid or linolenic acid) is converted to other compounds, and in which the first step is hydroperoxide formation catalyzed by lipoxygenase." [GOC:mah, PMID:17163881]
is_a: GO:0006631 ! fatty acid metabolic process
is_a: GO:0006690 ! icosanoid metabolic process

[Term]
id: GO:0019373
name: epoxygenase P450 pathway
namespace: biological_process
def: "The chemical reactions and pathways by which arachidonic acid is converted to other compounds including epoxyeicosatrienoic acids and dihydroxyeicosatrienoic acids." [GOC:mah, PMID:17979511]
is_a: GO:0019369 ! arachidonic acid metabolic process

[Term]
id: GO:0019374
name: galactolipid metabolic process
namespace: biological_process
def: "The chemical reactions and pathways involving galactolipids, any glycolipid containing one of more residues of galactose and/or N-acetylgalactosamine." [ISBN:0198506732]
synonym: "galactolipid metabolism" EXACT []
is_a: GO:0006664 ! glycolipid metabolic process

[Term]
id: GO:0019375
name: galactolipid biosynthetic process
namespace: biological_process
def: "The chemical reactions and pathways resulting in the formation of galactolipids, any glycolipid containing one of more residues of galactose and/or N-acetylgalactosamine." [ISBN:0198506732]
synonym: "galactolipid anabolism" EXACT []
synonym: "galactolipid biosynthesis" EXACT []
synonym: "galactolipid formation" EXACT []
synonym: "galactolipid synthesis" EXACT []
is_a: GO:0009247 ! glycolipid biosynthetic process
is_a: GO:0019374 ! galactolipid metabolic process

[Term]
id: GO:0019376
name: galactolipid catabolic process
namespace: biological_process
def: "The chemical reactions and pathways resulting in the breakdown of galactolipids, any glycolipid containing one of more residues of galactose and/or N-acetylgalactosamine." [ISBN:0198506732]
synonym: "galactolipid breakdown" EXACT []
synonym: "galactolipid catabolism" EXACT []
synonym: "galactolipid degradation" EXACT []
is_a: GO:0019374 ! galactolipid metabolic process
is_a: GO:0019377 ! glycolipid catabolic process

[Term]
id: GO:0019377
name: glycolipid catabolic process
namespace: biological_process
def: "The chemical reactions and pathways resulting in the breakdown of glycolipid, a class of 1,2-di-O-acylglycerols joined at oxygen 3 by a glycosidic linkage to a carbohydrate part (usually a mono-, di- or tri-saccharide)." [GOC:go_curators]
synonym: "glycolipid breakdown" EXACT []
synonym: "glycolipid catabolism" EXACT []
synonym: "glycolipid degradation" EXACT []
is_a: GO:0006664 ! glycolipid metabolic process
is_a: GO:0046466 ! membrane lipid catabolic process
is_a: GO:1901136 ! carbohydrate derivative catabolic process

[Term]
id: GO:0019379
name: sulfate assimilation, phosphoadenylyl sulfate reduction by phosphoadenylyl-sulfate reductase (thioredoxin)
namespace: biological_process
def: "The pathway by which inorganic sulfate is processed and incorporated into sulfated compounds, where the phosphoadenylyl sulfate reduction step is catalyzed by the enzyme phosphoadenylyl-sulfate reductase (thioredoxin) (EC:1.8.4.8)." [GOC:jl]
synonym: "sulphate assimilation, phosphoadenylyl sulphate reduction by a phosphoadenylyl-sulphate reductase (thioredoxin)" EXACT []
xref: MetaCyc:SO4ASSIM-PWY
is_a: GO:0000103 ! sulfate assimilation

[Term]
id: GO:0019380
name: 3-phenylpropionate catabolic process
namespace: biological_process
def: "The chemical reactions and pathways resulting in the breakdown of 3-phenylpropionate, the anion of phenylpropanoic acid." [GOC:ai]
synonym: "3-phenylpropionate breakdown" EXACT []
synonym: "3-phenylpropionate catabolism" EXACT []
synonym: "3-phenylpropionate degradation" EXACT []
xref: MetaCyc:HCAMHPDEG-PWY
xref: MetaCyc:P281-PWY
is_a: GO:0018962 ! 3-phenylpropionate metabolic process
is_a: GO:0019439 ! aromatic compound catabolic process
is_a: GO:0042178 ! xenobiotic catabolic process
is_a: GO:0072329 ! monocarboxylic acid catabolic process
is_a: GO:1901361 ! organic cyclic compound catabolic process

[Term]
id: GO:0019381
name: atrazine catabolic process
namespace: biological_process
def: "The chemical reactions and pathways resulting in the breakdown of atrazine, a triazine ring-containing herbicide." [GOC:jl, UM-BBD_pathwayID:atr]
synonym: "atrazine breakdown" EXACT []
synonym: "atrazine catabolism" EXACT []
synonym: "atrazine degradation" EXACT []
xref: MetaCyc:P141-PWY
is_a: GO:0006598 ! polyamine catabolic process
is_a: GO:0018873 ! atrazine metabolic process
is_a: GO:0042204 ! s-triazine compound catabolic process

[Term]
id: GO:0019382
name: carbon tetrachloride catabolic process
namespace: biological_process
def: "The chemical reactions and pathways resulting in the breakdown of carbon tetrachloride, a toxic, carcinogenic compound which is used as a general solvent in industrial degreasing operations. It is also used as grain fumigant and a chemical intermediate in the production of refrigerants." [GOC:go_curators]
synonym: "carbon tetrachloride breakdown" EXACT []
synonym: "carbon tetrachloride catabolism" EXACT []
synonym: "carbon tetrachloride degradation" EXACT []
is_a: GO:0018885 ! carbon tetrachloride metabolic process
is_a: GO:0042206 ! halogenated hydrocarbon catabolic process

[Term]
id: GO:0019383
name: (+)-camphor catabolic process
namespace: biological_process
def: "The chemical reactions and pathways resulting in the breakdown of (+)-camphor, a bicyclic monoterpene ketone." [UM-BBD_pathwayID:cam]
synonym: "(+)-camphor breakdown" EXACT []
synonym: "(+)-camphor catabolism" EXACT []
synonym: "(+)-camphor degradation" EXACT []
xref: MetaCyc:P601-PWY
is_a: GO:0016100 ! monoterpenoid catabolic process
is_a: GO:0018882 ! (+)-camphor metabolic process
is_a: GO:0042182 ! ketone catabolic process

[Term]
id: GO:0019384
name: caprolactam catabolic process
namespace: biological_process
def: "The chemical reactions and pathways resulting in the breakdown of caprolactam, hexahydro-2h-azepin-2-one, a cyclic amide of caproic acid." [GOC:curators]
synonym: "caprolactam breakdown" EXACT []
synonym: "caprolactam catabolism" EXACT []
synonym: "caprolactam degradation" EXACT []
xref: MetaCyc:P621-PWY
is_a: GO:0018883 ! caprolactam metabolic process
is_a: GO:0042178 ! xenobiotic catabolic process
is_a: GO:0072340 ! lactam catabolic process

[Term]
id: GO:0019385
name: methanogenesis, from acetate
namespace: biological_process
def: "The formation of methane, a colorless, odorless, flammable gas with the formula CH4, from other components, including acetate." [GOC:ai]
synonym: "methane biosynthesis from acetate" EXACT []
synonym: "methane biosynthetic process from acetate" EXACT []
xref: MetaCyc:METH-ACETATE-PWY
is_a: GO:0006083 ! acetate metabolic process
is_a: GO:0015948 ! methanogenesis

[Term]
id: GO:0019386
name: methanogenesis, from carbon dioxide
namespace: biological_process
def: "The chemical reactions and pathways resulting in the formation of methane, a colorless, odorless, flammable gas with the formula CH4, from other compounds, including carbon dioxide (CO2)." [GOC:ai]
synonym: "methane biosynthesis from carbon dioxide" EXACT []
synonym: "methane biosynthetic process from carbon dioxide" EXACT []
xref: MetaCyc:METHANOGENESIS-PWY
is_a: GO:0015948 ! methanogenesis

[Term]
id: GO:0019387
name: methanogenesis, from methanol
namespace: biological_process
def: "The formation of methane, a colorless, odorless, flammable gas with the formula CH4, from other components, including methanol." [GOC:ai]
synonym: "methane biosynthesis from methanol" EXACT []
synonym: "methane biosynthetic process from methanol" EXACT []
xref: MetaCyc:METHFORM-PWY
is_a: GO:0015945 ! methanol metabolic process
is_a: GO:0015948 ! methanogenesis

[Term]
id: GO:0019388
name: galactose catabolic process
namespace: biological_process
def: "The chemical reactions and pathways resulting in the breakdown of galactose, the aldohexose galacto-hexose." [ISBN:0198506732]
synonym: "galactose breakdown" EXACT []
synonym: "galactose catabolism" EXACT []
synonym: "galactose degradation" EXACT []
xref: MetaCyc:GALDEG-PWY
is_a: GO:0006012 ! galactose metabolic process
is_a: GO:0019320 ! hexose catabolic process

[Term]
id: GO:0019389
name: glucuronoside metabolic process
namespace: biological_process
def: "The chemical reactions and pathways involving glucuronosides, any compound formed by combination in glycosidic linkage of a hydroxy compound with the anomeric carbon atom of a glucuronate." [ISBN:0198506732]
synonym: "glucuronide metabolic process" EXACT []
synonym: "glucuronide metabolism" EXACT []
synonym: "glucuronoside metabolism" EXACT []
is_a: GO:0016137 ! glycoside metabolic process

[Term]
id: GO:0019390
name: glucuronoside biosynthetic process
namespace: biological_process
def: "The chemical reactions and pathways resulting in the formation of glucuronosides, compound composed of a hydroxy compound linked to a glucuronate residue." [ISBN:0198506732]
synonym: "glucuronide biosynthesis" EXACT []
synonym: "glucuronide biosynthetic process" EXACT []
synonym: "glucuronoside anabolism" EXACT []
synonym: "glucuronoside biosynthesis" EXACT []
synonym: "glucuronoside formation" EXACT []
synonym: "glucuronoside synthesis" EXACT []
is_a: GO:0016138 ! glycoside biosynthetic process
is_a: GO:0019389 ! glucuronoside metabolic process

[Term]
id: GO:0019391
name: glucuronoside catabolic process
namespace: biological_process
def: "The chemical reactions and pathways resulting in the breakdown of glucuronosides, compound composed of a hydroxy compound linked to a glucuronate residue." [ISBN:0198506732]
synonym: "glucuronide catabolic process" EXACT []
synonym: "glucuronide catabolism" EXACT []
synonym: "glucuronoside breakdown" EXACT []
synonym: "glucuronoside catabolism" EXACT []
synonym: "glucuronoside degradation" EXACT []
xref: MetaCyc:GLUCUROCAT-PWY
is_a: GO:0016139 ! glycoside catabolic process
is_a: GO:0019389 ! glucuronoside metabolic process

[Term]
id: GO:0019392
name: glucarate metabolic process
namespace: biological_process
alt_id: GO:0019581
def: "The chemical reactions and pathways involving glucarate, the dianion of glucaric acid, an aldaric acid derived from either glucose or gulose. There are two enantiomers L- and D-glucarate." [ISBN:0198506732]
synonym: "glucarate metabolism" EXACT []
is_a: GO:0019577 ! aldaric acid metabolic process

[Term]
id: GO:0019393
name: glucarate biosynthetic process
namespace: biological_process
def: "The chemical reactions and pathways resulting in the formation of glucarate, the anion of glucaric acid." [ISBN:0198506732]
synonym: "glucarate anabolism" EXACT []
synonym: "glucarate biosynthesis" EXACT []
synonym: "glucarate formation" EXACT []
synonym: "glucarate synthesis" EXACT []
is_a: GO:0019392 ! glucarate metabolic process
is_a: GO:0019578 ! aldaric acid biosynthetic process

[Term]
id: GO:0019394
name: glucarate catabolic process
namespace: biological_process
def: "The chemical reactions and pathways resulting in the breakdown of glucarate, the anion of glucaric acid." [ISBN:0198506732]
synonym: "glucarate breakdown" EXACT []
synonym: "glucarate catabolism" EXACT []
synonym: "glucarate degradation" EXACT []
xref: MetaCyc:GLUCARDEG-PWY
is_a: GO:0019392 ! glucarate metabolic process
is_a: GO:0019579 ! aldaric acid catabolic process

[Term]
id: GO:0019395
name: fatty acid oxidation
namespace: biological_process
def: "The removal of one or more electrons from a fatty acid, with or without the concomitant removal of a proton or protons, by reaction with an electron-accepting substance, by addition of oxygen or by removal of hydrogen." [ISBN:0198506732, MetaCyc:FAO-PWY]
xref: MetaCyc:FAO-PWY
is_a: GO:0006631 ! fatty acid metabolic process
is_a: GO:0034440 ! lipid oxidation

[Term]
id: GO:0019396
name: gallate catabolic process
namespace: biological_process
alt_id: GO:0018918
def: "The chemical reactions and pathways resulting in the breakdown of gallate, the anion of gallic acid (3,4,5-trihydroxybenzoic acid)." [GOC:jl]
synonym: "gallate breakdown" EXACT []
synonym: "gallate catabolism" EXACT []
synonym: "gallate degradation" EXACT []
synonym: "gallate metabolic process" RELATED []
synonym: "gallate metabolism" RELATED []
synonym: "gallic acid catabolic process" EXACT []
synonym: "gallic acid catabolism" EXACT []
synonym: "gallic acid metabolic process" RELATED []
synonym: "gallic acid metabolism" RELATED []
xref: UM-BBD_pathwayID:gal
is_a: GO:0019336 ! phenol-containing compound catabolic process
is_a: GO:0042537 ! benzene-containing compound metabolic process
is_a: GO:0072329 ! monocarboxylic acid catabolic process

[Term]
id: GO:0019397
name: gallate catabolic process via 2-pyrone-4,6-dicarboxylate
namespace: biological_process
def: "The chemical reactions and pathways resulting in the breakdown of gallate, the anion of gallic acid, via the intermediate 2-pyrone-4,6-dicarboxylate." [GOC:jl]
synonym: "gallate breakdown via 2-pyrone-4,6-dicarboxylate" EXACT []
synonym: "gallate degradation via 2-pyrone-4,6-dicarboxylate" EXACT []
synonym: "gallic acid catabolic process via 2-pyrone-4,6-dicarboxylate" EXACT []
synonym: "gallic acid catabolism via 2-pyrone-4,6-dicarboxylate" EXACT []
xref: MetaCyc:GALLATE-DEGRADATION-I-PWY
is_a: GO:0042195 ! aerobic gallate catabolic process

[Term]
id: GO:0019398
name: gallate catabolic process via gallate dioxygenase activity
namespace: biological_process
def: "The chemical reactions and pathways resulting in the breakdown of gallate, the anion of gallic acid, where the first step is the conversion of gallate to (1E)-4-oxobut-1-ene-1,2,4-tricarboxylate catalyzed by gallate dioxygenase." [GOC:bf, GOC:jl]
synonym: "gallate breakdown via 4-carboxy-2-hydroxhexa-2,3-dienedioate" EXACT []
synonym: "gallate catabolic process via 4-carboxy-2-hydroxhexa-2,3-dienedioate" BROAD [GOC:bf]
synonym: "gallate degradation via 4-carboxy-2-hydroxhexa-2,3-dienedioate" EXACT []
synonym: "gallic acid catabolic process via 4-carboxy-2-hydroxhexa-2,3-dienedioate" EXACT []
synonym: "gallic acid catabolism via 4-carboxy-2-hydroxhexa-2,3-dienedioate" EXACT []
xref: MetaCyc:GALLATE-DEGRADATION-II-PWY
is_a: GO:0042195 ! aerobic gallate catabolic process

[Term]
id: GO:0019399
name: cyclohexanol oxidation
namespace: biological_process
def: "The cyclohexanol metabolic process in which cyclohexanol is converted to adipate." [MetaCyc:CYCLOHEXANOL-OXIDATION-PWY]
xref: MetaCyc:CYCLOHEXANOL-OXIDATION-PWY
is_a: GO:0018891 ! cyclohexanol metabolic process

[Term]
id: GO:0019400
name: alditol metabolic process
namespace: biological_process
def: "The chemical reactions and pathways involving alditols, any polyhydric alcohol derived from the acyclic form of a monosaccharide by reduction of its aldehyde or keto group to an alcoholic group." [ISBN:0198506732]
synonym: "alditol metabolism" EXACT []
is_a: GO:0005975 ! carbohydrate metabolic process
is_a: GO:0019751 ! polyol metabolic process

[Term]
id: GO:0019401
name: alditol biosynthetic process
namespace: biological_process
def: "The chemical reactions and pathways resulting in the formation of alditols, any polyhydric alcohol derived from the acyclic form of a monosaccharide by reduction of its aldehyde or keto group to an alcoholic group." [ISBN:0198506732]
synonym: "alditol anabolism" EXACT []
synonym: "alditol biosynthesis" EXACT []
synonym: "alditol formation" EXACT []
synonym: "alditol synthesis" EXACT []
is_a: GO:0016051 ! carbohydrate biosynthetic process
is_a: GO:0019400 ! alditol metabolic process
is_a: GO:0046173 ! polyol biosynthetic process

[Term]
id: GO:0019402
name: galactitol metabolic process
namespace: biological_process
def: "The chemical reactions and pathways involving galactitol, the hexitol derived by the reduction of the aldehyde group of either D- or L-galactose." [ISBN:0198506732]
synonym: "galactitol metabolism" EXACT []
is_a: GO:0006059 ! hexitol metabolic process

[Term]
id: GO:0019403
name: galactitol biosynthetic process
namespace: biological_process
def: "The chemical reactions and pathways resulting in the formation of galactitol, the hexitol derived by the reduction of the aldehyde group of either D- or L-galactose." [ISBN:0198506732]
synonym: "galactitol anabolism" EXACT []
synonym: "galactitol biosynthesis" EXACT []
synonym: "galactitol formation" EXACT []
synonym: "galactitol synthesis" EXACT []
is_a: GO:0019402 ! galactitol metabolic process
is_a: GO:0019406 ! hexitol biosynthetic process

[Term]
id: GO:0019404
name: galactitol catabolic process
namespace: biological_process
def: "The chemical reactions and pathways resulting in the breakdown of galactitol, the hexitol derived by the reduction of the aldehyde group of either D- or L-galactose." [ISBN:0198506732]
synonym: "galactitol breakdown" EXACT []
synonym: "galactitol catabolism" EXACT []
synonym: "galactitol degradation" EXACT []
xref: MetaCyc:GALACTITOLCAT-PWY
is_a: GO:0019402 ! galactitol metabolic process
is_a: GO:0019407 ! hexitol catabolic process

[Term]
id: GO:0019405
name: alditol catabolic process
namespace: biological_process
def: "The chemical reactions and pathways resulting in the breakdown of alditols, any polyhydric alcohol derived from the acyclic form of a monosaccharide by reduction of its aldehyde or keto group to an alcoholic group." [ISBN:0198506732]
synonym: "alditol breakdown" EXACT []
synonym: "alditol catabolism" EXACT []
synonym: "alditol degradation" EXACT []
is_a: GO:0016052 ! carbohydrate catabolic process
is_a: GO:0019400 ! alditol metabolic process
is_a: GO:0046174 ! polyol catabolic process

[Term]
id: GO:0019406
name: hexitol biosynthetic process
namespace: biological_process
def: "The chemical reactions and pathways resulting in the formation of hexitols, any alditol with a chain of six carbon atoms in the molecule." [ISBN:0198506732]
synonym: "hexitol anabolism" EXACT []
synonym: "hexitol biosynthesis" EXACT []
synonym: "hexitol formation" EXACT []
synonym: "hexitol synthesis" EXACT []
is_a: GO:0006059 ! hexitol metabolic process
is_a: GO:0019401 ! alditol biosynthetic process

[Term]
id: GO:0019407
name: hexitol catabolic process
namespace: biological_process
def: "The chemical reactions and pathways resulting in the breakdown of hexitols, any alditol with a chain of six carbon atoms in the molecule." [ISBN:0198506732]
synonym: "hexitol breakdown" EXACT []
synonym: "hexitol catabolism" EXACT []
synonym: "hexitol degradation" EXACT []
is_a: GO:0006059 ! hexitol metabolic process
is_a: GO:0019405 ! alditol catabolic process

[Term]
id: GO:0019408
name: dolichol biosynthetic process
namespace: biological_process
def: "The chemical reactions and pathways resulting in the formation of dolichols, any 2,3-dihydropolyprenol derived from four or more linked isoprene units." [ISBN:0198506732]
synonym: "dolichol anabolism" EXACT []
synonym: "dolichol biosynthesis" EXACT []
synonym: "dolichol formation" EXACT []
synonym: "dolichol synthesis" EXACT []
is_a: GO:0016094 ! polyprenol biosynthetic process
is_a: GO:0019348 ! dolichol metabolic process

[Term]
id: GO:0019409
name: aerobic respiration, using ammonia as electron donor
namespace: biological_process
def: "The metabolic process in which ammonia (NH3) is oxidized to nitrite (NO2) in the presence of oxygen; enzymatic reactions convert ammonia to hydrazine, and hydrazine to nitrite." [MetaCyc:AMMOXID-PWY]
synonym: "aerobic ammonia oxidation to nitrite via hydrazine" EXACT [GOC:mah]
xref: MetaCyc:AMMOXID-PWY
is_a: GO:0009060 ! aerobic respiration
is_a: GO:0015975 ! energy derivation by oxidation of reduced inorganic compounds
is_a: GO:0019329 ! ammonia oxidation
is_a: GO:0034641 ! cellular nitrogen compound metabolic process

[Term]
id: GO:0019410
name: aerobic respiration, using carbon monoxide as electron donor
namespace: biological_process
def: "The metabolic process in which carbon monoxide (CO) is oxidized to carbon dioxide (CO2) to generate energy. Conservation of energy in this process likely uses sodium ion gradients for ATP synthesis and is coupled to quantitative sulfide methylation." [PMID:18024677]
is_a: GO:0009060 ! aerobic respiration
is_a: GO:0015975 ! energy derivation by oxidation of reduced inorganic compounds

[Term]
id: GO:0019411
name: aerobic respiration, using ferrous ions as electron donor
namespace: biological_process
def: "The metabolic process in which ferrous ions (Fe2+) are oxidized to ferric ions (Fe3+) to generate energy, coupled to the reduction of carbon dioxide." [ISBN:3131084111]
is_a: GO:0009060 ! aerobic respiration
is_a: GO:0015975 ! energy derivation by oxidation of reduced inorganic compounds

[Term]
id: GO:0019412
name: aerobic respiration, using hydrogen as electron donor
namespace: biological_process
def: "The oxidation of hydrogen (H2) to water (H2O), using oxygen (O2) as the electron acceptor. A hydrogenase enzyme binds H2 and the hydrogen atoms are passed through an electron transfer chain to O2 to form water." [MetaCyc:P283-PWY]
synonym: "hydrogen oxidation" BROAD []
xref: MetaCyc:P283-PWY
is_a: GO:0009060 ! aerobic respiration
is_a: GO:0015975 ! energy derivation by oxidation of reduced inorganic compounds

[Term]
id: GO:0019413
name: acetate biosynthetic process
namespace: biological_process
def: "The chemical reactions and pathways resulting in the formation of acetate, the anion of acetic acid." [GOC:go_curators]
synonym: "acetate anabolism" EXACT []
synonym: "acetate biosynthesis" EXACT []
synonym: "acetate formation" EXACT []
synonym: "acetate synthesis" EXACT []
is_a: GO:0006083 ! acetate metabolic process
is_a: GO:0072330 ! monocarboxylic acid biosynthetic process

[Term]
id: GO:0019414
name: aerobic respiration, using sulfur or sulfate as electron donor
namespace: biological_process
def: "An aerobic respiration process in which a sulfur-containing molecule (hydrogen sulfide, sulfur, sulfite, thiosulfate, and various polythionates) is oxidized." [PMID:11425697]
synonym: "aerobic respiration, using sulphur or sulphate as electron donor" EXACT []
is_a: GO:0009060 ! aerobic respiration
is_a: GO:0015975 ! energy derivation by oxidation of reduced inorganic compounds

[Term]
id: GO:0019415
name: acetate biosynthetic process from carbon monoxide
namespace: biological_process
def: "The chemical reactions and pathways resulting in the formation of acetate from other compounds, including carbon monoxide." [GOC:go_curators]
synonym: "acetate anabolism from carbon monoxide" EXACT []
synonym: "acetate formation from carbon monoxide" EXACT []
synonym: "acetate synthesis from carbon monoxide" EXACT []
synonym: "carbon monoxide dehydrogenase pathway" EXACT []
is_a: GO:0019413 ! acetate biosynthetic process

[Term]
id: GO:0019416
name: polythionate oxidation
namespace: biological_process
def: "The chemical reactions and pathways resulting in the conversion of thiosulfate to tetrathionate, using cytochrome c as an electron acceptor." [MetaCyc:THIOSULFOX-PWY]
xref: MetaCyc:THIOSULFOX-PWY
is_a: GO:0006790 ! sulfur compound metabolic process

[Term]
id: GO:0019417
name: sulfur oxidation
namespace: biological_process
def: "The chemical reactions and pathways resulting the addition of oxygen to elemental sulfur." [GOC:jl, MetaCyc:FESULFOX-PWY, MetaCyc:SULFUROX-PWY]
synonym: "sulphur oxidation" EXACT []
is_a: GO:0006790 ! sulfur compound metabolic process

[Term]
id: GO:0019418
name: sulfide oxidation
namespace: biological_process
def: "The chemical reactions and pathways resulting in the conversion of sulfide to elemental sulfur in a higher oxidation state, or to sulfite or sulfate." [MetaCyc:P222-PWY, MetaCyc:PWY-5274, MetaCyc:PWY-5285]
synonym: "sulphide oxidation" EXACT []
xref: MetaCyc:P222-PWY
is_a: GO:0006790 ! sulfur compound metabolic process

[Term]
id: GO:0019419
name: obsolete sulfate reduction
namespace: biological_process
alt_id: GO:0019421
def: "OBSOLETE. The chemical reactions and pathways resulting in the reduction of sulfate to another sulfur-containing ion or compound such as hydrogen sulfide, adenosine-phosphosulfate (APS) or thiosulfate." [MetaCyc:SULFMETII-PWY]
comment: This term was obsoleted because it has the same meaning as sulfate assimilation ; GO:0000103.
synonym: "assimilatory sulfate reduction" NARROW []
synonym: "assimilatory sulphate reduction" NARROW []
synonym: "sulfate reduction, APS pathway" NARROW []
synonym: "sulphate reduction" EXACT []
synonym: "sulphate reduction, APS pathway" NARROW []
is_obsolete: true
replaced_by: GO:0000103

[Term]
id: GO:0019420
name: dissimilatory sulfate reduction
namespace: biological_process
def: "The reduction of sulfate to hydrogen sulfide, which acts as a terminal electron acceptor. Sulfate is activated to adenosine-phosphosulfate (APS) which is then reduced to sulfite, which is in turn reduced to hydrogen sulfide." [PMID:25400653, PMID:26680199]
synonym: "dissimilatory sulphate reduction" EXACT []
xref: MetaCyc:DISSULFRED-PWY
xref: Wikipedia:Sulfate-reducing_microorganism
is_a: GO:0000103 ! sulfate assimilation
is_a: GO:0009061 ! anaerobic respiration

[Term]
id: GO:0019422
name: disproportionation of elemental sulfur
namespace: biological_process
def: "The process in which sulfur compounds with an intermediate oxidation state serve as both electron donors and electron acceptors in an energy-generating redox process. The reaction takes place anaerobically, in light and in the absence of CO2." [MetaCyc:P203-PWY]
synonym: "disproportionation of elemental sulphur" EXACT []
xref: MetaCyc:P203-PWY
is_a: GO:0006790 ! sulfur compound metabolic process

[Term]
id: GO:0019423
name: sulfur oxidation, ferric ion-dependent
namespace: biological_process
def: "A sulfur oxidation process that proceeds via the reaction catalyzed by sulfur:ferric ion oxidoreductase, and requires the presence of ferric ion (Fe3+)." [MetaCyc:FESULFOX-PWY]
synonym: "sulphur oxidation, ferric ion-dependent" EXACT []
xref: MetaCyc:FESULFOX-PWY
is_a: GO:0019417 ! sulfur oxidation

[Term]
id: GO:0019424
name: obsolete sulfide oxidation, using siroheme sulfite reductase
namespace: biological_process
alt_id: GO:0019425
def: "OBSOLETE. A sulfide oxidation process that proceeds via the reaction catalyzed by siroheme sulfite reductase." [MetaCyc:P223-PWY]
comment: This term was obsoleted because the corresponding MetaCyc pathway was deprecated.
synonym: "sulfide oxidation, using sirohaem sulfite reductase" EXACT []
synonym: "sulfur oxidation, using sirohaem sulfite reductase" RELATED []
synonym: "sulfur oxidation, using siroheme sulfite reductase" RELATED []
synonym: "sulphide oxidation, using siroheme sulphite reductase" EXACT []
synonym: "sulphur oxidation, using siroheme sulphite reductase" RELATED []
is_obsolete: true
replaced_by: GO:0019418

[Term]
id: GO:0019426
name: obsolete bisulfite reduction
namespace: biological_process
def: "OBSOLETE. The chemical reactions and pathways resulting in the reduction of sulfate to thiosulfate via bisulfite." [MetaCyc:P224-PWY]
comment: This term was obsoleted because it was solely defined by a MetaCyc pathway that is now deprecated.
synonym: "bisulphite reduction" EXACT []
is_obsolete: true

[Term]
id: GO:0019427
name: acetyl-CoA biosynthetic process from acetate
namespace: biological_process
def: "The chemical reactions and pathways resulting in the formation of acetyl-CoA from acetate, either directly or via acetylphosphate." [MetaCyc:ACETATEUTIL-PWY]
synonym: "acetate utilization" RELATED []
synonym: "acetyl-CoA anabolism from acetate" EXACT []
synonym: "acetyl-CoA formation from acetate" EXACT []
synonym: "acetyl-CoA synthesis from acetate" EXACT []
xref: MetaCyc:ACETATEUTIL-PWY
is_a: GO:0006083 ! acetate metabolic process
is_a: GO:0006085 ! acetyl-CoA biosynthetic process

[Term]
id: GO:0019428
name: allantoin biosynthetic process
namespace: biological_process
def: "The chemical reactions and pathways resulting in the formation of allantoin, (2,5-dioxo-4-imidazolidinyl)urea." [GOC:go_curators]
synonym: "allantoin anabolism" EXACT []
synonym: "allantoin biosynthesis" EXACT []
synonym: "allantoin formation" EXACT []
synonym: "allantoin synthesis" EXACT []
xref: MetaCyc:URSIN-PWY
is_a: GO:0000255 ! allantoin metabolic process
is_a: GO:0018130 ! heterocycle biosynthetic process
is_a: GO:0043604 ! amide biosynthetic process
is_a: GO:1901362 ! organic cyclic compound biosynthetic process
is_a: GO:1901566 ! organonitrogen compound biosynthetic process

[Term]
id: GO:0019429
name: fluorene catabolic process
namespace: biological_process
alt_id: GO:0018917
def: "The chemical reactions and pathways resulting in the breakdown of fluorene, a tricyclic polycyclic aromatic hydrocarbon containing a five-membered ring. It is a major component of fossil fuels and their derivatives and is also a by-product of coal-conversion and energy-related industries. It is commonly found in vehicle exhaust emissions, crude oils, motor oils, coal and oil combustion products, waste incineration, and industrial effluents." [PMID:15317800]
synonym: "fluorene breakdown" EXACT []
synonym: "fluorene catabolism" EXACT []
synonym: "fluorene degradation" EXACT []
synonym: "fluorene metabolic process" NARROW []
synonym: "fluorene metabolism" EXACT []
xref: MetaCyc:FLUORENE-DEG-9-ONE-PWY
xref: UM-BBD_pathwayID:flu
is_a: GO:0019439 ! aromatic compound catabolic process
is_a: GO:0042178 ! xenobiotic catabolic process
is_a: GO:0120253 ! hydrocarbon catabolic process
is_a: GO:1901361 ! organic cyclic compound catabolic process

[Term]
id: GO:0019430
name: removal of superoxide radicals
namespace: biological_process
def: "Any process, acting at the cellular level, involved in removing superoxide radicals (O2-) from a cell or organism, e.g. by conversion to dioxygen (O2) and hydrogen peroxide (H2O2)." [GOC:jl]
synonym: "cellular detoxification of superoxide radicals" EXACT [GOC:dos]
synonym: "removal of O2-" EXACT []
synonym: "removal of oxygen free radicals" EXACT []
xref: MetaCyc:DETOX1-PWY
is_a: GO:0006801 ! superoxide metabolic process
is_a: GO:0098869 ! cellular oxidant detoxification
relationship: part_of GO:0071451 ! cellular response to superoxide

[Term]
id: GO:0019431
name: acetyl-CoA biosynthetic process from ethanol
namespace: biological_process
def: "The chemical reactions and pathways resulting in the formation of acetyl-CoA from ethanol via acetaldehyde." [GOC:go_curators]
synonym: "acetyl-CoA anabolism from ethanol" EXACT []
synonym: "acetyl-CoA formation from ethanol" EXACT []
synonym: "acetyl-CoA synthesis from ethanol" EXACT []
xref: MetaCyc:ETOH-ACETYLCOA-ANA-PWY
is_a: GO:0006067 ! ethanol metabolic process
is_a: GO:0006085 ! acetyl-CoA biosynthetic process

[Term]
id: GO:0019432
name: triglyceride biosynthetic process
namespace: biological_process
def: "The chemical reactions and pathways resulting in the formation of a triglyceride, any triester of glycerol." [ISBN:0198506732]
synonym: "triacylglycerol biosynthesis" EXACT []
synonym: "triacylglycerol biosynthetic process" EXACT []
synonym: "triglyceride anabolism" EXACT []
synonym: "triglyceride biosynthesis" EXACT []
synonym: "triglyceride formation" EXACT []
synonym: "triglyceride synthesis" EXACT []
xref: MetaCyc:TRIGLSYN-PWY
is_a: GO:0006641 ! triglyceride metabolic process
is_a: GO:0046463 ! acylglycerol biosynthetic process

[Term]
id: GO:0019433
name: triglyceride catabolic process
namespace: biological_process
def: "The chemical reactions and pathways resulting in the breakdown of a triglyceride, any triester of glycerol." [ISBN:0198506732]
synonym: "triacylglycerol catabolic process" EXACT []
synonym: "triacylglycerol catabolism" EXACT []
synonym: "triglyceride breakdown" EXACT []
synonym: "triglyceride catabolism" EXACT []
synonym: "triglyceride degradation" EXACT []
xref: MetaCyc:LIPAS-PWY
is_a: GO:0006641 ! triglyceride metabolic process
is_a: GO:0046464 ! acylglycerol catabolic process

[Term]
id: GO:0019434
name: sophorosyloxydocosanoate metabolic process
namespace: biological_process
def: "The chemical reactions and pathways involving sophorosyloxydocosanoate, 13-sophorosyloxydocosanoate 6',6''-diacetate, an aromatic hydrocarbon." [MetaCyc:DIGLUCODIACETYL-DOCOSANOATE]
synonym: "sophorosyloxydocosanoate metabolism" EXACT []
is_a: GO:0006664 ! glycolipid metabolic process

[Term]
id: GO:0019435
name: sophorosyloxydocosanoate biosynthetic process
namespace: biological_process
def: "The chemical reactions and pathways resulting in the formation of sophorosyloxydocosanoate, 13-sophorosyloxydocosanoate 6',6''-diacetate." [GOC:ai]
synonym: "sophorosyloxydocosanoate anabolism" EXACT []
synonym: "sophorosyloxydocosanoate biosynthesis" EXACT []
synonym: "sophorosyloxydocosanoate formation" EXACT []
synonym: "sophorosyloxydocosanoate synthesis" EXACT []
xref: MetaCyc:SOPHOROSYLOXYDOCOSANOATE-SYN-PWY
is_a: GO:0009247 ! glycolipid biosynthetic process
is_a: GO:0019434 ! sophorosyloxydocosanoate metabolic process

[Term]
id: GO:0019436
name: sophorosyloxydocosanoate catabolic process
namespace: biological_process
def: "The chemical reactions and pathways resulting in the breakdown of sophorosyloxydocosanoate, 13-sophorosyloxydocosanoate 6',6''-diacetate." [GOC:ai]
synonym: "sophorosyloxydocosanoate breakdown" EXACT []
synonym: "sophorosyloxydocosanoate catabolism" EXACT []
synonym: "sophorosyloxydocosanoate degradation" EXACT []
xref: MetaCyc:SOPHOROSYLOXYDOCOSANOATE-DEG-PWY
is_a: GO:0019377 ! glycolipid catabolic process
is_a: GO:0019434 ! sophorosyloxydocosanoate metabolic process

[Term]
id: GO:0019438
name: aromatic compound biosynthetic process
namespace: biological_process
def: "The chemical reactions and pathways resulting in the formation of aromatic compounds, any substance containing an aromatic carbon ring." [GOC:ai]
synonym: "aromatic compound anabolism" EXACT []
synonym: "aromatic compound biosynthesis" EXACT []
synonym: "aromatic compound formation" EXACT []
synonym: "aromatic compound synthesis" EXACT []
synonym: "aromatic hydrocarbon biosynthesis" NARROW []
synonym: "aromatic hydrocarbon biosynthetic process" NARROW []
is_a: GO:0006725 ! cellular aromatic compound metabolic process
is_a: GO:0044249 ! cellular biosynthetic process

[Term]
id: GO:0019439
name: aromatic compound catabolic process
namespace: biological_process
def: "The chemical reactions and pathways resulting in the breakdown of aromatic compounds, any substance containing an aromatic carbon ring." [GOC:ai]
synonym: "aromatic compound breakdown" EXACT []
synonym: "aromatic compound catabolism" EXACT []
synonym: "aromatic compound degradation" EXACT []
synonym: "aromatic hydrocarbon catabolic process" NARROW []
synonym: "aromatic hydrocarbon catabolism" NARROW []
is_a: GO:0006725 ! cellular aromatic compound metabolic process
is_a: GO:0044248 ! cellular catabolic process

[Term]
id: GO:0019440
name: tryptophan catabolic process to indole-3-acetate
namespace: biological_process
def: "The chemical reactions and pathways resulting in the breakdown of tryptophan into other compounds, including indole-3-acetate." [GOC:go_curators]
synonym: "tryptophan breakdown to indole-3-acetate" EXACT []
synonym: "tryptophan catabolic process to IAA" EXACT []
synonym: "tryptophan catabolic process to indoleacetic acid" EXACT []
synonym: "tryptophan catabolism to indoleacetic acid" EXACT []
synonym: "tryptophan degradation to indole-3-acetate" EXACT []
xref: MetaCyc:TRPIAACAT-PWY
is_a: GO:0006569 ! tryptophan catabolic process
is_a: GO:0009683 ! indoleacetic acid metabolic process

[Term]
id: GO:0019441
name: tryptophan catabolic process to kynurenine
namespace: biological_process
def: "The chemical reactions and pathways resulting in the breakdown of tryptophan into other compounds, including kynurenine." [GOC:go_curators]
synonym: "tryptophan breakdown to kynurenine" EXACT []
synonym: "tryptophan degradation to kynurenine" EXACT []
xref: MetaCyc:TRPKYNCAT-PWY
is_a: GO:0006569 ! tryptophan catabolic process
is_a: GO:0070189 ! kynurenine metabolic process

[Term]
id: GO:0019442
name: tryptophan catabolic process to acetyl-CoA
namespace: biological_process
def: "The chemical reactions and pathways resulting in the breakdown of tryptophan into other compounds, including acetyl-CoA." [GOC:go_curators]
synonym: "tryptophan breakdown to acetyl-CoA" EXACT []
synonym: "tryptophan degradation to acetyl-CoA" EXACT []
xref: MetaCyc:TRYPTOPHAN-DEGRADATION-1
is_a: GO:0006084 ! acetyl-CoA metabolic process
is_a: GO:0006569 ! tryptophan catabolic process
is_a: GO:0043605 ! amide catabolic process

[Term]
id: GO:0019443
name: obsolete tryptophan catabolic process, using tryptophanase
namespace: biological_process
def: "OBSOLETE. The chemical reactions and pathways resulting in the breakdown of tryptophan, catalyzed by the enzyme tryptophanase (EC:4.1.99.1)." [GOC:jl]
comment: This term was made obsolete because it refers to a one-step pathway.
synonym: "tryptophan breakdown, using tryptophanase" EXACT []
synonym: "tryptophan catabolic process, using tryptophanase" EXACT []
synonym: "tryptophan degradation, using tryptophanase" EXACT []
is_obsolete: true
consider: GO:0006569
consider: GO:0009034

[Term]
id: GO:0019444
name: tryptophan catabolic process to catechol
namespace: biological_process
def: "The chemical reactions and pathways resulting in the breakdown of tryptophan into other compounds, including catechol." [GOC:go_curators]
synonym: "tryptophan breakdown to catechol" EXACT []
synonym: "tryptophan degradation to catechol" EXACT []
xref: MetaCyc:TRPCAT-PWY
is_a: GO:0006569 ! tryptophan catabolic process
is_a: GO:0009712 ! catechol-containing compound metabolic process

[Term]
id: GO:0019445
name: tyrosine catabolic process to fumarate
namespace: biological_process
def: "The chemical reactions and pathways resulting in the breakdown of tyrosine into other compounds, including fumarate." [GOC:go_curators]
synonym: "tyrosine breakdown to fumarate" EXACT []
synonym: "tyrosine degradation to fumarate" EXACT []
xref: MetaCyc:TYRFUMCAT-PWY
is_a: GO:0006106 ! fumarate metabolic process
is_a: GO:0006572 ! tyrosine catabolic process
is_a: GO:0043650 ! dicarboxylic acid biosynthetic process

[Term]
id: GO:0019446
name: obsolete tyrosine catabolic process to phosphoenolpyruvate
namespace: biological_process
def: "OBSOLETE. The chemical reactions and pathways resulting in the breakdown of tyrosine into other compounds, including phosphoenolpyruvate." [GOC:go_curators]
comment: The reason for obsoletion is that there is no evidence that this is a real process.
synonym: "tyrosine breakdown to phosphoenolpyruvate" EXACT []
synonym: "tyrosine degradation to phosphoenolpyruvate" EXACT []
is_obsolete: true

[Term]
id: GO:0019447
name: D-cysteine catabolic process
namespace: biological_process
def: "The chemical reactions and pathways resulting in the breakdown of D-cysteine, (S)-2-amino-3-mercaptopropanoic acid, which occurs naturally in firefly luciferin." [PMID:11527960]
synonym: "D-cysteine breakdown" EXACT []
synonym: "D-cysteine catabolism" EXACT []
synonym: "D-cysteine degradation" EXACT []
is_a: GO:0009093 ! cysteine catabolic process
is_a: GO:0019478 ! D-amino acid catabolic process
is_a: GO:0046438 ! D-cysteine metabolic process

[Term]
id: GO:0019448
name: L-cysteine catabolic process
namespace: biological_process
def: "The chemical reactions and pathways resulting in the breakdown of L-cysteine, the L-enantiomer of 2-amino-3-mercaptopropanoic acid, i.e. (2R)-2-amino-3-mercaptopropanoic acid." [GOC:jsg, GOC:mah]
synonym: "L-cysteine breakdown" EXACT []
synonym: "L-cysteine catabolism" EXACT []
synonym: "L-cysteine degradation" EXACT []
is_a: GO:0009071 ! serine family amino acid catabolic process
is_a: GO:0009093 ! cysteine catabolic process
is_a: GO:0046439 ! L-cysteine metabolic process

[Term]
id: GO:0019449
name: L-cysteine catabolic process to hypotaurine
namespace: biological_process
def: "The chemical reactions and pathways resulting in the breakdown of L-cysteine into other compounds, including hypotaurine." [GOC:go_curators]
synonym: "L-cysteine breakdown to hypotaurine" EXACT []
synonym: "L-cysteine degradation to hypotaurine" EXACT []
is_a: GO:0019448 ! L-cysteine catabolic process

[Term]
id: GO:0019450
name: L-cysteine catabolic process to pyruvate
namespace: biological_process
def: "The chemical reactions and pathways resulting in the breakdown of L-cysteine into other compounds, including pyruvate." [GOC:go_curators]
synonym: "L-cysteine breakdown to pyruvate" EXACT []
synonym: "L-cysteine degradation to pyruvate" EXACT []
xref: MetaCyc:LCYSDEG-PWY
is_a: GO:0006090 ! pyruvate metabolic process
is_a: GO:0019448 ! L-cysteine catabolic process

[Term]
id: GO:0019451
name: L-cysteine catabolic process to pyruvate, using cysteine dioxygenase
namespace: biological_process
def: "The chemical reactions and pathways resulting in the breakdown into pyruvate of L-cystine, catalyzed by the enzyme cysteine dioxygenase (EC:1.13.11.20)." [GOC:jl]
synonym: "L-cysteine breakdown to pyruvate, using cysteine dioxygenase" EXACT []
synonym: "L-cysteine degradation to pyruvate, using cysteine dioxygenase" EXACT []
xref: MetaCyc:CYSTEINE-DEG-PWY
is_a: GO:0019450 ! L-cysteine catabolic process to pyruvate

[Term]
id: GO:0019452
name: L-cysteine catabolic process to taurine
namespace: biological_process
def: "The chemical reactions and pathways resulting in the breakdown of L-cysteine into other compounds, including taurine." [GOC:go_curators]
synonym: "L-cysteine breakdown to taurine" EXACT []
synonym: "L-cysteine degradation to taurine" EXACT []
is_a: GO:0019448 ! L-cysteine catabolic process
is_a: GO:0019530 ! taurine metabolic process

[Term]
id: GO:0019453
name: L-cysteine catabolic process via cystine
namespace: biological_process
def: "The chemical reactions and pathways resulting in the breakdown of L-cysteine, via the intermediate cystine." [GOC:go_curators]
synonym: "L-cysteine breakdown via cystine" EXACT []
synonym: "L-cysteine degradation via cystine" EXACT []
is_a: GO:0019448 ! L-cysteine catabolic process

[Term]
id: GO:0019454
name: L-cysteine catabolic process via cystine, using glutathione-cystine transhydrogenase
namespace: biological_process
def: "The chemical reactions and pathways resulting in the breakdown, via the compound cystine, of L-cysteine, catalyzed by the enzyme glutathione-cystine transhydrogenase." [GOC:jl]
synonym: "L-cysteine breakdown via cystine, using glutathione-cystine transhydrogenase" EXACT []
synonym: "L-cysteine degradation via cystine, using glutathione-cystine transhydrogenase" EXACT []
is_a: GO:0019453 ! L-cysteine catabolic process via cystine

[Term]
id: GO:0019455
name: L-cysteine catabolic process via cystine, using cystine reductase
namespace: biological_process
def: "The chemical reactions and pathways resulting in the breakdown, via the compound cystine, of L-cysteine, catalyzed by the enzyme cystine reductase." [GOC:jl]
synonym: "L-cysteine breakdown via cystine, using cystine reductase" EXACT []
synonym: "L-cysteine degradation via cystine, using cystine reductase" EXACT []
is_a: GO:0019453 ! L-cysteine catabolic process via cystine

[Term]
id: GO:0019456
name: L-cysteine catabolic process via cystine, using cysteine transaminase
namespace: biological_process
def: "The chemical reactions and pathways resulting in the breakdown, via the compound cystine, of L-cysteine, catalyzed by the enzyme cysteine transaminase." [GOC:jl]
synonym: "L-cysteine breakdown via cystine, using cysteine transaminase" EXACT []
synonym: "L-cysteine degradation via cystine, using cysteine transaminase" EXACT []
is_a: GO:0019453 ! L-cysteine catabolic process via cystine

[Term]
id: GO:0019457
name: methionine catabolic process to succinyl-CoA
namespace: biological_process
def: "The chemical reactions and pathways resulting in the breakdown of methionine into other compounds, including succinyl-CoA." [GOC:go_curators]
synonym: "methionine breakdown to succinyl-CoA" EXACT []
synonym: "methionine degradation to succinyl-CoA" EXACT []
xref: MetaCyc:METHIONINE-DEG1-PWY
is_a: GO:0006104 ! succinyl-CoA metabolic process
is_a: GO:0009087 ! methionine catabolic process
is_a: GO:0043605 ! amide catabolic process

[Term]
id: GO:0019458
name: methionine catabolic process via 2-oxobutanoate
namespace: biological_process
def: "The chemical reactions and pathways resulting in the breakdown of methionine, via the intermediate 2-oxobutanoate." [GOC:go_curators]
synonym: "methionine breakdown via 2-oxobutanoate" EXACT []
synonym: "methionine degradation via 2-oxobutanoate" EXACT []
xref: MetaCyc:PWY-701
is_a: GO:0009087 ! methionine catabolic process

[Term]
id: GO:0019460
name: glutamine catabolic process to fumarate
namespace: biological_process
def: "The chemical reactions and pathways resulting in the breakdown of glutamine into other compounds, including fumarate." [GOC:go_curators]
synonym: "glutamate catabolic process to fumarate" NARROW [GOC:bf, GOC:jl]
synonym: "glutamine breakdown to fumarate" EXACT []
synonym: "glutamine degradation to fumarate" EXACT []
is_a: GO:0006106 ! fumarate metabolic process
is_a: GO:0006538 ! glutamate catabolic process
is_a: GO:0006543 ! glutamine catabolic process

[Term]
id: GO:0019461
name: glutamine catabolic process to fumarate, using glutamate synthase (NADPH)
namespace: biological_process
def: "The chemical reactions and pathways resulting in the breakdown of glutamine into fumarate, beginning with the conversion of glutamine to glutamate catalyzed by the enzyme glutamate synthase (NADPH) (EC:1.4.1.13)." [GOC:bf, GOC:jl]
synonym: "glutamate catabolic process to fumarate, using glutamate synthase (NADPH)" RELATED [GOC:bf, GOC:jl]
synonym: "glutamine breakdown to fumarate, using glutamate synthase (NADPH)" EXACT []
synonym: "glutamine degradation to fumarate, using glutamate synthase (NADPH)" EXACT []
xref: MetaCyc:GLUTAMINEFUM-PWY
is_a: GO:0019460 ! glutamine catabolic process to fumarate

[Term]
id: GO:0019462
name: glutamine catabolic process to fumarate, using glutaminase
namespace: biological_process
def: "The chemical reactions and pathways resulting in the breakdown of glutamine into fumarate, beginning with conversion of glutamine into glutamate catalyzed by the enzyme glutaminase (EC:3.5.1.2)." [GOC:bf, GOC:jl]
synonym: "glutamate catabolic process to fumarate, using glutaminase" RELATED [GOC:bf, GOC:jl]
synonym: "glutamine breakdown to fumarate, using glutaminase" EXACT []
synonym: "glutamine degradation to fumarate, using glutaminase" NARROW []
xref: MetaCyc:GLUTAMINDEG-PWY
is_a: GO:0019460 ! glutamine catabolic process to fumarate

[Term]
id: GO:0019463
name: glycine catabolic process to creatine
namespace: biological_process
def: "The chemical reactions and pathways resulting in the breakdown of glycine into other compounds, including creatine." [GOC:go_curators]
synonym: "glycine breakdown to creatine" EXACT []
synonym: "glycine degradation to creatine" EXACT []
xref: MetaCyc:GLYCGREAT-PWY
is_a: GO:0006546 ! glycine catabolic process
is_a: GO:0006600 ! creatine metabolic process

[Term]
id: GO:0019464
name: glycine decarboxylation via glycine cleavage system
namespace: biological_process
def: "The chemical reactions and pathways resulting in the breakdown of glycine by oxidative cleavage to carbon dioxide, ammonia, and a methylene group, mediated by enzymes of the glycine cleavage complex." [MetaCyc:GLYCLEAV-PWY]
synonym: "glycine cleavage system" BROAD []
xref: MetaCyc:GLYCLEAV-PWY
is_a: GO:0006546 ! glycine catabolic process

[Term]
id: GO:0019465
name: aspartate transamidation
namespace: biological_process
def: "The exchange of the amino group of aspartate, the anion derived from aspartic acid, for another amino group." [GOC:go_curators, ISBN:0198506732]
xref: MetaCyc:ASPARTATE-DEG1-PWY
xref: MetaCyc:ASPARTATESYN-PWY
is_a: GO:0006533 ! aspartate catabolic process

[Term]
id: GO:0019466
name: ornithine catabolic process via proline
namespace: biological_process
def: "The chemical reactions and pathways resulting in the breakdown of ornithine, via the intermediate proline." [GOC:go_curators]
synonym: "ornithine breakdown via proline" EXACT []
synonym: "ornithine degradation via proline" EXACT []
xref: MetaCyc:ORN-AMINOPENTANOATE-CAT-PWY
is_a: GO:0006560 ! proline metabolic process
is_a: GO:0006593 ! ornithine catabolic process

[Term]
id: GO:0019467
name: ornithine catabolic process, by decarboxylation
namespace: biological_process
def: "The chemical reactions and pathways resulting in the breakdown of ornithine by decarboxylation." [GOC:go_curators]
synonym: "ornithine breakdown, by decarboxylation" EXACT []
synonym: "ornithine degradation, by decarboxylation" EXACT []
xref: MetaCyc:ORNDEG-PWY
is_a: GO:0006593 ! ornithine catabolic process

[Term]
id: GO:0019468
name: nopaline catabolic process
namespace: biological_process
def: "The chemical reactions and pathways resulting in the breakdown of nopaline (N-(I-carboxy-4-guanidinobutyl)glutamic acid), a rare amino-acid derivative." [GOC:jl, ISBN:0198506732]
synonym: "nopaline breakdown" EXACT []
synonym: "nopaline catabolism" EXACT []
synonym: "nopaline degradation" EXACT []
xref: MetaCyc:NOPALINEDEG-PWY
is_a: GO:0009063 ! amino acid catabolic process
is_a: GO:0042219 ! cellular modified amino acid catabolic process
is_a: GO:0046418 ! nopaline metabolic process

[Term]
id: GO:0019469
name: octopine catabolic process
namespace: biological_process
def: "The chemical reactions and pathways resulting in the breakdown of octopine (N-(1-carboxy-4-guanidinobutyl)-L-alanine), an amino acid derived opine." [GOC:jl, ISBN:0198506732]
synonym: "octopine breakdown" EXACT []
synonym: "octopine catabolism" EXACT []
synonym: "octopine degradation" EXACT []
xref: MetaCyc:OCTOPINEDEG-PWY
is_a: GO:0019478 ! D-amino acid catabolic process
is_a: GO:0042219 ! cellular modified amino acid catabolic process
is_a: GO:0046419 ! octopine metabolic process

[Term]
id: GO:0019470
name: 4-hydroxyproline catabolic process
namespace: biological_process
def: "The chemical reactions and pathways resulting in the breakdown of 4-hydroxyproline, C5H9NO3, a derivative of the amino acid proline." [GOC:ai]
synonym: "4-hydroxyproline breakdown" EXACT []
synonym: "4-hydroxyproline catabolism" EXACT []
synonym: "4-hydroxyproline degradation" EXACT []
xref: MetaCyc:HYDROXYPRODEG-PWY
is_a: GO:0009063 ! amino acid catabolic process
is_a: GO:0019471 ! 4-hydroxyproline metabolic process
is_a: GO:0042219 ! cellular modified amino acid catabolic process
is_a: GO:0046700 ! heterocycle catabolic process
is_a: GO:0170044 ! non-proteinogenic amino acid catabolic process
is_a: GO:1901361 ! organic cyclic compound catabolic process
is_a: GO:1901606 ! alpha-amino acid catabolic process

[Term]
id: GO:0019471
name: 4-hydroxyproline metabolic process
namespace: biological_process
def: "The chemical reactions and pathways involving 4-hydroxyproline, C5H9NO3, a derivative of the amino acid proline. The presence of hydroxyproline is essential to produce stable triple helical tropocollagen, hence the problems caused by ascorbate deficiency in scurvy. This unusual amino acid is also present in considerable amounts in the major glycoprotein of primary plant cell walls." [GOC:ai]
synonym: "4-hydroxyproline metabolism" EXACT []
is_a: GO:0006575 ! cellular modified amino acid metabolic process
is_a: GO:0046483 ! heterocycle metabolic process
is_a: GO:0170041 ! non-proteinogenic amino acid metabolic process
is_a: GO:1901360 ! organic cyclic compound metabolic process
is_a: GO:1901605 ! alpha-amino acid metabolic process

[Term]
id: GO:0019472
name: 4-hydroxyproline biosynthetic process
namespace: biological_process
def: "The chemical reactions and pathways resulting in the formation of 4-hydroxyproline, C5H9NO3, a derivative of the amino acid proline." [GOC:ai]
synonym: "4-hydroxyproline anabolism" EXACT []
synonym: "4-hydroxyproline biosynthesis" EXACT []
synonym: "4-hydroxyproline formation" EXACT []
synonym: "4-hydroxyproline synthesis" EXACT []
is_a: GO:0008652 ! amino acid biosynthetic process
is_a: GO:0018130 ! heterocycle biosynthetic process
is_a: GO:0019471 ! 4-hydroxyproline metabolic process
is_a: GO:0042398 ! cellular modified amino acid biosynthetic process
is_a: GO:0170043 ! non-proteinogenic amino acid biosynthetic process
is_a: GO:1901362 ! organic cyclic compound biosynthetic process
is_a: GO:1901607 ! alpha-amino acid biosynthetic process

[Term]
id: GO:0019473
name: L-lysine catabolic process to glutarate, by acetylation
namespace: biological_process
def: "The chemical reactions and pathways resulting in the breakdown of L-lysine into other compounds, including glutarate, by acetylation." [GOC:go_curators]
synonym: "L-lysine breakdown to glutarate, by acetylation" EXACT []
synonym: "L-lysine degradation to glutarate, by acetylation" EXACT []
xref: MetaCyc:LYSDEGII-PWY
is_a: GO:0019477 ! L-lysine catabolic process

[Term]
id: GO:0019474
name: L-lysine catabolic process to acetyl-CoA
namespace: biological_process
def: "The chemical reactions and pathways resulting in the breakdown of L-lysine into other compounds, including acetyl-CoA." [GOC:go_curators]
synonym: "L-lysine breakdown to acetyl-CoA" EXACT []
synonym: "L-lysine degradation to acetyl-CoA" EXACT []
is_a: GO:0006084 ! acetyl-CoA metabolic process
is_a: GO:0019477 ! L-lysine catabolic process
is_a: GO:0043605 ! amide catabolic process

[Term]
id: GO:0019475
name: L-lysine catabolic process to acetate
namespace: biological_process
def: "The chemical reactions and pathways resulting in the breakdown of L-lysine into other compounds, including acetate." [GOC:go_curators]
synonym: "L-lysine breakdown to acetate" EXACT []
synonym: "L-lysine degradation to acetate" EXACT []
synonym: "lysine fermentation" EXACT []
xref: MetaCyc:P163-PWY
is_a: GO:0006083 ! acetate metabolic process
is_a: GO:0019477 ! L-lysine catabolic process
is_a: GO:0019665 ! anaerobic amino acid catabolic process

[Term]
id: GO:0019476
name: D-lysine catabolic process
namespace: biological_process
def: "The chemical reactions and pathways resulting in the breakdown of D-lysine, the D-enantiomer of lysine; i.e. (2R)-2,6-diaminohexanoic acid." [GOC:ai, GOC:jsg, GOC:mah]
synonym: "D-lysine breakdown" EXACT []
synonym: "D-lysine catabolism" EXACT []
synonym: "D-lysine degradation" EXACT []
is_a: GO:0006554 ! lysine catabolic process
is_a: GO:0019478 ! D-amino acid catabolic process
is_a: GO:0046441 ! D-lysine metabolic process

[Term]
id: GO:0019477
name: L-lysine catabolic process
namespace: biological_process
def: "The chemical reactions and pathways resulting in the breakdown of L-lysine, the L-enantiomer of (S)-2,6-diaminohexanoic acid." [GOC:go_curators, GOC:jsg, GOC:mah]
synonym: "L-lysine breakdown" EXACT []
synonym: "L-lysine catabolism" EXACT []
synonym: "L-lysine degradation" EXACT []
is_a: GO:0006554 ! lysine catabolic process
is_a: GO:0009068 ! aspartate family amino acid catabolic process
is_a: GO:0046440 ! L-lysine metabolic process

[Term]
id: GO:0019478
name: D-amino acid catabolic process
namespace: biological_process
def: "The chemical reactions and pathways resulting in the breakdown of D-amino acids, the D-enantiomers of amino acids." [GOC:ai, GOC:jsg]
synonym: "D-amino acid breakdown" EXACT []
synonym: "D-amino acid catabolism" EXACT []
synonym: "D-amino acid degradation" EXACT []
is_a: GO:0009063 ! amino acid catabolic process
is_a: GO:0046416 ! D-amino acid metabolic process
is_a: GO:0170044 ! non-proteinogenic amino acid catabolic process
is_a: GO:1901606 ! alpha-amino acid catabolic process

[Term]
id: GO:0019479
name: L-alanine oxidation to D-lactate and ammonia
namespace: biological_process
def: "The chemical reactions and pathways resulting in the breakdown of L-alanine to D-lactate and ammonia." [MetaCyc:ALACAT2-PWY]
xref: MetaCyc:ALACAT2-PWY
is_a: GO:0042853 ! L-alanine catabolic process

[Term]
id: GO:0019480
name: L-alanine oxidation to pyruvate via D-alanine
namespace: biological_process
def: "The chemical reactions and pathways resulting in the breakdown of L-alanine to pyruvate, with D-alanine as an intermediate." [MetaCyc:ALADEG-PWY]
xref: MetaCyc:ALADEG-PWY
is_a: GO:0042853 ! L-alanine catabolic process

[Term]
id: GO:0019481
name: L-alanine catabolic process, by transamination
namespace: biological_process
def: "The chemical reactions and pathways resulting in the breakdown of L-alanine by transamination." [GOC:go_curators]
synonym: "L-alanine breakdown, by transamination" EXACT []
synonym: "L-alanine degradation, by transamination" EXACT []
xref: MetaCyc:ALANINE-DEG3-PWY
is_a: GO:0042853 ! L-alanine catabolic process

[Term]
id: GO:0019482
name: beta-alanine metabolic process
namespace: biological_process
def: "The chemical reactions and pathways involving beta-alanine (3-aminopropanoic acid), an achiral amino acid and an isomer of alanine. It occurs free (e.g. in brain) and in combination (e.g. in pantothenate) but it is not a constituent of proteins." [GOC:jl, ISBN:0198506732]
synonym: "beta-alanine metabolism" EXACT []
xref: Wikipedia:Beta-alanine
is_a: GO:0170041 ! non-proteinogenic amino acid metabolic process

[Term]
id: GO:0019483
name: beta-alanine biosynthetic process
namespace: biological_process
def: "The chemical reactions and pathways resulting in the formation of beta-alanine (3-aminopropanoic acid), an achiral amino acid and an isomer of alanine. It occurs free (e.g. in brain) and in combination (e.g. in pantothenate) but it is not a constituent of proteins." [GOC:jl, ISBN:0198506732]
synonym: "beta-alanine anabolism" EXACT []
synonym: "beta-alanine biosynthesis" EXACT []
synonym: "beta-alanine formation" EXACT []
synonym: "beta-alanine synthesis" EXACT []
is_a: GO:0008652 ! amino acid biosynthetic process
is_a: GO:0019482 ! beta-alanine metabolic process
is_a: GO:0170043 ! non-proteinogenic amino acid biosynthetic process

[Term]
id: GO:0019484
name: beta-alanine catabolic process
namespace: biological_process
def: "The chemical reactions and pathways resulting in the breakdown of beta-alanine (3-aminopropanoic acid), an achiral amino acid and an isomer of alanine. It occurs free (e.g. in brain) and in combination (e.g. in pantothenate) but it is not a constituent of proteins." [GOC:jl, ISBN:0198506732]
synonym: "beta-alanine breakdown" EXACT []
synonym: "beta-alanine catabolism" EXACT []
synonym: "beta-alanine degradation" EXACT []
is_a: GO:0009063 ! amino acid catabolic process
is_a: GO:0019482 ! beta-alanine metabolic process
is_a: GO:0170044 ! non-proteinogenic amino acid catabolic process

[Term]
id: GO:0019485
name: beta-alanine catabolic process to L-alanine
namespace: biological_process
def: "The chemical reactions and pathways resulting in the breakdown of beta-alanine into other compounds, including L-alanine." [GOC:go_curators]
synonym: "beta-alanine breakdown to L-alanine" EXACT []
synonym: "beta-alanine degradation to L-alanine" EXACT []
is_a: GO:0019484 ! beta-alanine catabolic process
is_a: GO:0042851 ! L-alanine metabolic process

[Term]
id: GO:0019486
name: beta-alanine catabolic process to mevalonate semialdehyde, by transamination
namespace: biological_process
def: "The chemical reactions and pathways resulting in the breakdown of beta-alanine into other compounds, including mevalonate semialdehyde, by transamination." [GOC:go_curators]
synonym: "beta-alanine breakdown to mevalonate semialdehyde, by transamination" EXACT []
synonym: "beta-alanine degradation to mevalonate semialdehyde, by transamination" EXACT []
xref: MetaCyc:BETA-ALA-DEGRADATION-I-PWY
is_a: GO:0019484 ! beta-alanine catabolic process

[Term]
id: GO:0019487
name: anaerobic acetylene catabolic process
namespace: biological_process
def: "The chemical reactions and pathways involving acetylene, a colorless, volatile, explosive gas, that occur in the absence of oxygen." [ISBN:0721662544]
synonym: "anaerobic acetylene breakdown" EXACT []
synonym: "anaerobic acetylene catabolism" EXACT []
synonym: "anaerobic acetylene degradation" EXACT []
synonym: "anaerobic ethyne catabolic process" EXACT []
synonym: "anaerobic ethyne catabolism" EXACT []
xref: MetaCyc:P161-PWY
is_a: GO:0018864 ! acetylene metabolic process
is_a: GO:0042178 ! xenobiotic catabolic process
is_a: GO:0043454 ! alkyne catabolic process

[Term]
id: GO:0019488
name: ribitol catabolic process to xylulose 5-phosphate
namespace: biological_process
def: "The chemical reactions and pathways resulting in the breakdown of ribitol to form xylulose 5-phosphate. Ribitol is initially converted to D-ribulose, which is phosphorylated to form ribulose 5-phosphate, which is then converted into xylulose 5-phosphate." [MetaCyc:RIBITOLUTIL-PWY]
synonym: "ribitol breakdown to xylulose 5-phosphate" EXACT []
synonym: "ribitol degradation to xylulose 5-phosphate" EXACT []
synonym: "ribitol utilization" RELATED []
xref: MetaCyc:RIBITOLUTIL-PWY
is_a: GO:0046363 ! ribitol catabolic process
is_a: GO:1901159 ! xylulose 5-phosphate biosynthetic process

[Term]
id: GO:0019489
name: methylgallate metabolic process
namespace: biological_process
def: "The chemical reactions and pathways involving methylgallate, trihydroxymethylbenzoate, the anion of methylgallic acid." [GOC:ai]
synonym: "methylgallate metabolism" EXACT []
is_a: GO:0009712 ! catechol-containing compound metabolic process
is_a: GO:0032787 ! monocarboxylic acid metabolic process
is_a: GO:0042537 ! benzene-containing compound metabolic process

[Term]
id: GO:0019490
name: 2-aminobenzenesulfonate desulfonation
namespace: biological_process
def: "The removal of the sulfonate group from 2-aminobenzenesulfonate, an aromatic sulfonate used in organic synthesis and in the manufacture of various dyes and medicines." [UM-BBD_pathwayID:abs]
synonym: "2-aminobenzenesulphonate desulphonation" EXACT []
xref: MetaCyc:2ASDEG-PWY
is_a: GO:0018868 ! 2-aminobenzenesulfonate metabolic process

[Term]
id: GO:0019491
name: ectoine biosynthetic process
namespace: biological_process
def: "The chemical reactions and pathways resulting in the formation of ectoine (1,4,5,6-tetrahydro-2-methyl-4-pyrimidinecarboxylic acid), a tetrahydropyrimidine commonly synthesized by halophilic bacteria." [GOC:jl, PMID:11823218]
synonym: "ectoine anabolism" EXACT []
synonym: "ectoine biosynthesis" EXACT []
synonym: "ectoine formation" EXACT []
synonym: "ectoine synthesis" EXACT []
xref: MetaCyc:P101-PWY
is_a: GO:0018130 ! heterocycle biosynthetic process
is_a: GO:0042399 ! ectoine metabolic process
is_a: GO:0072330 ! monocarboxylic acid biosynthetic process
is_a: GO:1901362 ! organic cyclic compound biosynthetic process
is_a: GO:1901566 ! organonitrogen compound biosynthetic process

[Term]
id: GO:0019492
name: proline salvage
namespace: biological_process
def: "Any process which produces the amino acid proline from derivatives of it, without de novo synthesis." [GOC:jl]
synonym: "proline cycling" EXACT []
is_a: GO:0006561 ! proline biosynthetic process
is_a: GO:0043102 ! amino acid salvage

[Term]
id: GO:0019493
name: arginine catabolic process to proline
namespace: biological_process
def: "The chemical reactions and pathways resulting in the breakdown of arginine into other compounds, including proline." [GOC:go_curators]
synonym: "arginine breakdown to proline" EXACT []
synonym: "arginine degradation to proline" EXACT []
xref: MetaCyc:ARG-PRO-PWY
is_a: GO:0006527 ! arginine catabolic process
is_a: GO:0006560 ! proline metabolic process

[Term]
id: GO:0019495
name: proline catabolic process to 2-oxoglutarate
namespace: biological_process
def: "The chemical reactions and pathways resulting in the breakdown of proline into other compounds, including 2-oxoglutarate." [GOC:go_curators]
synonym: "proline breakdown to 2-oxoglutarate" EXACT []
synonym: "proline catabolic process to 2-ketoglutarate" EXACT []
synonym: "proline catabolic process to alpha-ketoglutarate" EXACT []
synonym: "proline catabolic process to alpha-oxoglutarate" EXACT []
synonym: "proline catabolism to 2-ketoglutarate" EXACT []
synonym: "proline catabolism to alpha-ketoglutarate" EXACT []
synonym: "proline catabolism to alpha-oxoglutarate" EXACT []
synonym: "proline degradation to 2-oxoglutarate" EXACT []
is_a: GO:0006103 ! 2-oxoglutarate metabolic process
is_a: GO:0006562 ! proline catabolic process

[Term]
id: GO:0019496
name: serine-isocitrate lyase pathway
namespace: biological_process
def: "A one-carbon metabolic process in which acetyl-CoA is produced from formaldehyde and carbon dioxide." [ISBN:0387961534]
is_a: GO:0006730 ! one-carbon metabolic process

[Term]
id: GO:0019497
name: hexachlorocyclohexane metabolic process
namespace: biological_process
def: "The chemical reactions and pathways involving hexachlorocyclohexane, a cyclohexane derivative with 6 chlorine atoms attached to the hexane ring. Hexachlorocyclohexane consists of a mixture of 8 different isomers and was used a commercial insecticide. It is persistent in the environment, causing serious soil pollution." [UM-BBD_pathwayID:ghch, UM-BBD_pathwayID:hch]
synonym: "hexachlorocyclohexane metabolism" EXACT []
is_a: GO:0042196 ! chlorinated hydrocarbon metabolic process

[Term]
id: GO:0019498
name: n-octane oxidation
namespace: biological_process
def: "The chemical reactions and pathways resulting in the conversion of n-octane to octanoyl-CoA." [MetaCyc:P221-PWY]
xref: MetaCyc:P221-PWY
is_a: GO:0018939 ! n-octane metabolic process

[Term]
id: GO:0019499
name: cyanide metabolic process
namespace: biological_process
def: "The chemical reactions and pathways involving cyanide, NC-, the anion of hydrocyanic acid. Cyanide is a potent inhibitor of respiration, reacting with the ferric form of cytochrome aa3 and thus blocking the electron transport chain." [ISBN:0198506732]
synonym: "cyanide metabolism" EXACT []
is_a: GO:0034641 ! cellular nitrogen compound metabolic process
is_a: GO:0071704 ! organic substance metabolic process

[Term]
id: GO:0019500
name: cyanide catabolic process
namespace: biological_process
def: "The chemical reactions and pathways resulting in the breakdown of cyanide, NC-, the anion of hydrocyanic acid. Cyanide is a potent inhibitor of respiration." [ISBN:0198506732]
synonym: "cyanide breakdown" EXACT []
synonym: "cyanide catabolism" EXACT []
synonym: "cyanide degradation" EXACT []
xref: MetaCyc:P401-PWY
is_a: GO:0019499 ! cyanide metabolic process
is_a: GO:0044270 ! cellular nitrogen compound catabolic process
is_a: GO:1901575 ! organic substance catabolic process

[Term]
id: GO:0019501
name: arsonoacetate catabolic process
namespace: biological_process
def: "The chemical reactions and pathways resulting in the breakdown of arsonoacetate, a synthetic, organic compound containing a single arsenic atom." [GOC:jl]
synonym: "arsonoacetate breakdown" EXACT []
synonym: "arsonoacetate catabolism" EXACT []
synonym: "arsonoacetate degradation" EXACT []
xref: MetaCyc:P482-PWY
is_a: GO:0018872 ! arsonoacetate metabolic process
is_a: GO:0042178 ! xenobiotic catabolic process
is_a: GO:0046395 ! carboxylic acid catabolic process

[Term]
id: GO:0019502
name: L-proline betaine metabolic process
namespace: biological_process
def: "The chemical reactions and pathways involving stachydrine, N-methylproline methylbetaine, the betaine derivative of L-proline found in alfalfa, chrysanthemum, and citrus plants." [GOC:curators]
synonym: "stachydrine metabolic process" EXACT []
synonym: "stachydrine metabolism" EXACT []
is_a: GO:0006577 ! amino-acid betaine metabolic process
is_a: GO:0009820 ! alkaloid metabolic process
is_a: GO:0170033 ! L-amino acid metabolic process
is_a: GO:0170041 ! non-proteinogenic amino acid metabolic process

[Term]
id: GO:0019503
name: L-proline betaine biosynthetic process
namespace: biological_process
def: "The chemical reactions and pathways resulting in the formation of stachydrine, N-methylproline methylbetaine, the betaine derivative of L-proline." [GOC:ai, PMID:14367364]
synonym: "stachydrine anabolism" EXACT []
synonym: "stachydrine biosynthesis" EXACT []
synonym: "stachydrine biosynthetic process" EXACT []
synonym: "stachydrine formation" EXACT []
synonym: "stachydrine synthesis" EXACT []
is_a: GO:0006578 ! amino-acid betaine biosynthetic process
is_a: GO:0009821 ! alkaloid biosynthetic process
is_a: GO:0019502 ! L-proline betaine metabolic process
is_a: GO:0170034 ! L-amino acid biosynthetic process
is_a: GO:0170043 ! non-proteinogenic amino acid biosynthetic process

[Term]
id: GO:0019504
name: L-proline betaine catabolic process
namespace: biological_process
def: "The chemical reactions and pathways resulting in the breakdown of stachydrine, N-methylproline methylbetaine, the betaine derivative of L-proline." [PMID:10689197, PMID:1804402, PMID:24520058]
synonym: "stachydrine breakdown" EXACT []
synonym: "stachydrine catabolic process" EXACT []
synonym: "stachydrine catabolism" EXACT []
synonym: "stachydrine degradation" EXACT []
xref: MetaCyc:P561-PWY
is_a: GO:0006579 ! amino-acid betaine catabolic process
is_a: GO:0009822 ! alkaloid catabolic process
is_a: GO:0019502 ! L-proline betaine metabolic process
is_a: GO:0170035 ! L-amino acid catabolic process
is_a: GO:0170044 ! non-proteinogenic amino acid catabolic process

[Term]
id: GO:0019505
name: resorcinol metabolic process
namespace: biological_process
def: "The chemical reactions and pathways involving resorcinol (C6H4(OH)2), a benzene derivative with many applications, including dyes, explosives, resins and as an antiseptic." [GOC:jl, http://www.speclab.com/compound/c108463.htm]
synonym: "1,3-benzenediol metabolic process" EXACT []
synonym: "1,3-benzenediol metabolism" EXACT []
synonym: "1,3-dihydroxybenzene metabolic process" EXACT []
synonym: "1,3-dihydroxybenzene metabolism" EXACT []
synonym: "resorcinol metabolism" EXACT []
xref: MetaCyc:P343-PWY
is_a: GO:0018958 ! phenol-containing compound metabolic process

[Term]
id: GO:0019506
name: phenylmercury acetate catabolic process
namespace: biological_process
def: "The chemical reactions and pathways resulting in the breakdown of phenylmercury acetate, an organomercurial compound composed of a mercury atom attached to a benzene ring and an acetate group." [GOC:ai]
synonym: "phenylmercury acetate breakdown" EXACT []
synonym: "phenylmercury acetate catabolism" EXACT []
synonym: "phenylmercury acetate degradation" EXACT []
xref: MetaCyc:P641-PWY
is_a: GO:0019439 ! aromatic compound catabolic process
is_a: GO:0042178 ! xenobiotic catabolic process
is_a: GO:0046412 ! phenylmercury acetate metabolic process
is_a: GO:0046413 ! organomercury catabolic process
is_a: GO:1901361 ! organic cyclic compound catabolic process

[Term]
id: GO:0019507
name: pyridine metabolic process
namespace: biological_process
def: "The chemical reactions and pathways involving pyridine, a nitrogenous base (C5H5N) obtained from the distillation of bone oil or coal tar, and by the decomposition of certain alkaloids, as a colorless liquid with a peculiar pungent odor." [GOC:curators]
synonym: "pyridine metabolism" EXACT []
is_a: GO:0006725 ! cellular aromatic compound metabolic process
is_a: GO:0072524 ! pyridine-containing compound metabolic process

[Term]
id: GO:0019508
name: 2,5-dihydroxypyridine catabolic process to fumarate
namespace: biological_process
def: "The chemical reactions and pathways resulting in the breakdown of 2,5-dihydroxypyridine to form fumarate. 2,5-dihydroxypyridine is dioxygenated to give maleamate and formate; the maleamate from this reaction is then converted to maleate, which is then isomerized to fumurate." [MetaCyc:PWY-722]
synonym: "2,5-dihydroxypyridine breakdown to fumarate" EXACT []
synonym: "2,5-dihydroxypyridine degradation to fumarate" EXACT []
synonym: "2,5-dihydroxypyridine utilization" RELATED []
synonym: "maleamate pathway" EXACT []
synonym: "pyridine-2,5-diol catabolic process to fumarate" EXACT []
xref: MetaCyc:PWY-722
is_a: GO:0006106 ! fumarate metabolic process
is_a: GO:0051166 ! 2,5-dihydroxypyridine catabolic process

[Term]
id: GO:0019509
name: L-methionine salvage from methylthioadenosine
namespace: biological_process
def: "The generation of L-methionine (2-amino-4-(methylthio)butanoic acid) from methylthioadenosine." [GOC:jl, MetaCyc:PWY-4361]
synonym: "methionine recycling" NARROW []
synonym: "methionine regeneration" NARROW []
synonym: "methionine salvage from methylthioadenosine" EXACT [GOC:mah]
synonym: "methionine salvage pathway" EXACT []
xref: MetaCyc:PWY-4361
is_a: GO:0071267 ! L-methionine salvage

[Term]
id: GO:0019510
name: S-adenosylhomocysteine catabolic process
namespace: biological_process
def: "The chemical reactions and pathways resulting in the breakdown of S-adenosylhomocysteine, forming homocysteine and then methionine." [ISBN:0198506732]
synonym: "S-adenosylhomocysteine breakdown" EXACT []
synonym: "S-adenosylhomocysteine catabolism" EXACT []
synonym: "S-adenosylhomocysteine degradation" EXACT []
xref: MetaCyc:ADENOSYLHOMOCYSCAT-PWY
is_a: GO:0042219 ! cellular modified amino acid catabolic process
is_a: GO:0044273 ! sulfur compound catabolic process
is_a: GO:0046130 ! purine ribonucleoside catabolic process
is_a: GO:0046498 ! S-adenosylhomocysteine metabolic process
is_a: GO:0170035 ! L-amino acid catabolic process
is_a: GO:0170044 ! non-proteinogenic amino acid catabolic process

[Term]
id: GO:0019511
name: peptidyl-proline hydroxylation
namespace: biological_process
alt_id: GO:0006472
def: "The hydroxylation of peptidyl-proline to form peptidyl-hydroxyproline." [GOC:mah]
subset: gocheck_do_not_annotate
is_a: GO:0018126 ! protein hydroxylation
is_a: GO:0018208 ! peptidyl-proline modification

[Term]
id: GO:0019512
name: lactose catabolic process via tagatose-6-phosphate
namespace: biological_process
def: "The chemical reactions and pathways resulting in the breakdown of lactose, via the intermediate tagatose-6-phosphate." [GOC:go_curators]
synonym: "lactose breakdown via tagatose-6-phosphate" EXACT []
synonym: "lactose degradation via tagatose-6-phosphate" EXACT []
xref: MetaCyc:LACTOSECAT-PWY
is_a: GO:0005990 ! lactose catabolic process

[Term]
id: GO:0019513
name: lactose catabolic process, using glucoside 3-dehydrogenase
namespace: biological_process
def: "The chemical reactions and pathways resulting in the breakdown of lactose, catalyzed by the enzyme glucoside 3-dehydrogenase." [GOC:jl]
synonym: "lactose breakdown, using glucoside 3-dehydrogenase" EXACT []
synonym: "lactose degradation, using glucoside 3-dehydrogenase" EXACT []
xref: MetaCyc:LACTOSEUTIL-PWY
is_a: GO:0005990 ! lactose catabolic process

[Term]
id: GO:0019514
name: obsolete lactose hydrolysis
namespace: biological_process
def: "OBSOLETE. (Was not defined before being made obsolete)." [GOC:mah]
comment: This term was made obsolete because hydrolysis is a reaction.
synonym: "lactose hydrolysis" EXACT []
is_obsolete: true
consider: GO:0004565

[Term]
id: GO:0019515
name: lactose catabolic process via UDP-galactose
namespace: biological_process
def: "The chemical reactions and pathways resulting in the breakdown of lactose, via the intermediate UDP-galactose." [GOC:go_curators]
synonym: "lactose breakdown via UDP-galactose" EXACT []
synonym: "lactose degradation via UDP-galactose" EXACT []
is_a: GO:0005990 ! lactose catabolic process

[Term]
id: GO:0019516
name: lactate oxidation
namespace: biological_process
def: "The chemical reactions and pathways resulting in the conversion of lactate to other compounds, such as pyruvate, with concomitant loss of electrons." [GOC:mah]
is_a: GO:0006089 ! lactate metabolic process

[Term]
id: GO:0019517
name: L-threonine catabolic process to D-lactate
namespace: biological_process
def: "The chemical reactions and pathways resulting in the breakdown of L- threonine (the L-enantiomer of 2-amino-3-hydroxybutyric acid) to form the compound methylglyoxal, which is subsequently converted to D-lactate." [GOC:bf, GOC:jl, MetaCyc:PWY-901, MetaCyc:THRDLCTCAT-PWY]
synonym: "L-threonine breakdown to D-lactate" EXACT [GOC:bf]
synonym: "L-threonine catabolic process to (R)-lactate" BROAD [GOC:bf]
synonym: "L-threonine catabolic process to methylglyoxal" EXACT [MetaCyc:THRDLCTCAT-PWY]
synonym: "L-threonine catabolic process to pyruvate" RELATED [GOC:bf, GOC:mah]
synonym: "L-threonine catabolism to D-lactate" EXACT [GOC:bf, GOC:mah]
synonym: "L-threonine degradation to D-lactate" EXACT [GOC:bf]
synonym: "threonine catabolic process to D-lactate" BROAD [GOC:bf]
xref: MetaCyc:THRDLCTCAT-PWY
is_a: GO:0006089 ! lactate metabolic process
is_a: GO:0006567 ! threonine catabolic process

[Term]
id: GO:0019518
name: L-threonine catabolic process to glycine
namespace: biological_process
def: "The chemical reactions and pathways resulting in the breakdown of L-threonine (the L-enantiomer of 2-amino-3-hydroxybutyric acid) to form to form 2-amino-3-oxobutanoate, which is subsequently converted to glycine." [GOC:bf, GOC:mah, MetaCyc:THREONINE-DEG2-PWY]
synonym: "L-threonine breakdown to glycine" EXACT [GOC:bf, GOC:mah]
synonym: "L-threonine catabolic process to pyruvate" RELATED [GOC:bf, GOC:mah]
synonym: "L-threonine catabolism to glycine" EXACT [GOC:bf, GOC:mah]
synonym: "L-threonine degradation to glycine" EXACT [GOC:bf, GOC:mah]
synonym: "threonine catabolic process to glycine" BROAD [GOC:bf]
xref: MetaCyc:THREONINE-DEG2-PWY
is_a: GO:0006544 ! glycine metabolic process
is_a: GO:0006567 ! threonine catabolic process

[Term]
id: GO:0019519
name: pentitol metabolic process
namespace: biological_process
def: "The chemical reactions and pathways involving pentitols, any alditol with a chain of five carbon atoms in the molecule." [ISBN:0198506732]
synonym: "pentitol metabolism" EXACT []
is_a: GO:0019400 ! alditol metabolic process

[Term]
id: GO:0019520
name: aldonic acid metabolic process
namespace: biological_process
def: "The chemical reactions and pathways involving aldonic acid, a monocarboxylic acid with a chain of three or more carbon atoms, derived from an aldose by oxidation of the aldehydic group." [ISBN:0198506732]
synonym: "aldonic acid metabolism" EXACT []
is_a: GO:0005975 ! carbohydrate metabolic process
is_a: GO:0032787 ! monocarboxylic acid metabolic process

[Term]
id: GO:0019521
name: D-gluconate metabolic process
namespace: biological_process
def: "The chemical reactions and pathways involving D-gluconate, the anion of D-gluconic acid, the aldonic acid derived from glucose." [ISBN:0198506732]
synonym: "D-gluconate metabolism" EXACT []
is_a: GO:0019520 ! aldonic acid metabolic process

[Term]
id: GO:0019522
name: ketogluconate metabolic process
namespace: biological_process
def: "The chemical reactions and pathways involving ketogluconate, the anion of ketogluconic acid, an aldonic acid derived from glucose containing a ketonic carbonyl group." [ISBN:0198506732]
synonym: "ketogluconate metabolism" EXACT []
xref: MetaCyc:KETOGLUCONMET-PWY
is_a: GO:0019520 ! aldonic acid metabolic process

[Term]
id: GO:0019523
name: L-idonate metabolic process
namespace: biological_process
def: "The chemical reactions and pathways involving L-idonate, the anion of idonic acid, an aldonic acid derived from L-idose, an aldohexose which is epimeric with D-glucose." [GOC:ai]
synonym: "L-idonate metabolism" EXACT []
xref: MetaCyc:IDNCAT-PWY
is_a: GO:0019520 ! aldonic acid metabolic process

[Term]
id: GO:0019524
name: keto-D-gluconate catabolic process
namespace: biological_process
def: "The chemical reactions and pathways resulting in the breakdown of keto-D-gluconate, the anion of keto-D-gluconic acid, an aldonic acid derived from glucose." [ISBN:0198506732]
synonym: "keto-D-gluconate breakdown" EXACT []
synonym: "keto-D-gluconate catabolism" EXACT []
synonym: "keto-D-gluconate degradation" EXACT []
xref: MetaCyc:DHGLUCONATE-PYR-CAT-PWY
is_a: GO:0019525 ! keto-D-gluconate metabolic process
is_a: GO:0046181 ! ketogluconate catabolic process

[Term]
id: GO:0019525
name: keto-D-gluconate metabolic process
namespace: biological_process
def: "The chemical reactions and pathways involving keto-D-gluconate, the anion of keto-D-gluconic acid, an aldonic acid derived from glucose." [ISBN:0198506732]
synonym: "keto-D-gluconate metabolism" EXACT []
is_a: GO:0019522 ! ketogluconate metabolic process

[Term]
id: GO:0019526
name: pentitol biosynthetic process
namespace: biological_process
def: "The chemical reactions and pathways resulting in the formation of pentitols, any alditol with a chain of five carbon atoms in the molecule." [ISBN:0198506732]
synonym: "pentitol anabolism" EXACT []
synonym: "pentitol biosynthesis" EXACT []
synonym: "pentitol formation" EXACT []
synonym: "pentitol synthesis" EXACT []
is_a: GO:0019401 ! alditol biosynthetic process
is_a: GO:0019519 ! pentitol metabolic process

[Term]
id: GO:0019527
name: pentitol catabolic process
namespace: biological_process
def: "The chemical reactions and pathways resulting in the breakdown of pentitols, any alditol with a chain of five carbon atoms in the molecule." [ISBN:0198506732]
synonym: "pentitol breakdown" EXACT []
synonym: "pentitol catabolism" EXACT []
synonym: "pentitol degradation" EXACT []
is_a: GO:0019405 ! alditol catabolic process
is_a: GO:0019519 ! pentitol metabolic process

[Term]
id: GO:0019528
name: D-arabitol catabolic process to xylulose 5-phosphate
namespace: biological_process
def: "The chemical reactions and pathways resulting in the breakdown of D-arabitol to form xylulose 5-phosphate. D-arabitol is converted into D-xylulose, which is then phosphorylated to form D-xylulose-5-phosphate." [MetaCyc:DARABITOLUTIL-PWY]
synonym: "D-arabitol breakdown to xylulose 5-phosphate" EXACT []
synonym: "D-arabitol degradation" RELATED []
synonym: "D-arabitol degradation to xylulose 5-phosphate" EXACT []
synonym: "D-arabitol utilization" RELATED []
xref: MetaCyc:DARABITOLUTIL-PWY
is_a: GO:0051159 ! D-arabitol catabolic process
is_a: GO:1901159 ! xylulose 5-phosphate biosynthetic process

[Term]
id: GO:0019529
name: taurine catabolic process
namespace: biological_process
def: "The chemical reactions and pathways resulting in the breakdown of taurine (2-aminoethanesulfonic acid), a sulphur-containing amino acid derivative important in the metabolism of fats." [GOC:jl, ISBN:0198600461]
synonym: "taurine breakdown" EXACT []
synonym: "taurine catabolism" EXACT []
synonym: "taurine degradation" EXACT []
xref: MetaCyc:TAURINEDEG-PWY
is_a: GO:0019530 ! taurine metabolic process
is_a: GO:0046306 ! alkanesulfonate catabolic process
is_a: GO:1901565 ! organonitrogen compound catabolic process

[Term]
id: GO:0019530
name: taurine metabolic process
namespace: biological_process
def: "The chemical reactions and pathways involving taurine (2-aminoethanesulfonic acid), a sulphur-containing amino acid derivative important in the metabolism of fats." [GOC:jl, ISBN:0198600461]
synonym: "taurine metabolism" EXACT []
is_a: GO:0019694 ! alkanesulfonate metabolic process
is_a: GO:1901564 ! organonitrogen compound metabolic process

[Term]
id: GO:0019531
name: oxalate transmembrane transporter activity
namespace: molecular_function
def: "Enables the transfer of oxalate from one side of a membrane to the other. Oxalate, or ethanedioic acid, occurs in many plants and is highly toxic to animals." [ISBN:0198506732]
synonym: "oxalic acid transporter activity" EXACT []
is_a: GO:0005310 ! dicarboxylic acid transmembrane transporter activity

[Term]
id: GO:0019532
name: oxalate transport
namespace: biological_process
def: "The directed movement of oxalate into, out of or within a cell, or between cells, by means of some agent such as a transporter or pore. Oxalate, or ethanedioic acid, occurs in many plants and is highly toxic to animals." [ISBN:0198506732]
synonym: "ethanedioate transport" EXACT []
synonym: "ethanedioic acid transport" EXACT []
synonym: "oxalic acid transport" EXACT []
is_a: GO:0006835 ! dicarboxylic acid transport

[Term]
id: GO:0019533
name: cellobiose transport
namespace: biological_process
def: "The directed movement of cellobiose into, out of or within a cell, or between cells, by means of some agent such as a transporter or pore. Cellobiose, or 4-O-beta-D-glucopyranosyl-D-glucose, is a disaccharide that represents the basic repeating unit of cellulose." [GOC:ai]
is_a: GO:0015766 ! disaccharide transport

[Term]
id: GO:0019534
name: toxin transmembrane transporter activity
namespace: molecular_function
def: "Enables the transfer of a toxin from one side of a membrane to the other. A toxin is a poisonous compound (typically a protein) that is produced by cells or organisms and that can cause disease when introduced into the body or tissues of an organism." [ISBN:0198506732]
is_a: GO:0022857 ! transmembrane transporter activity

[Term]
id: GO:0019535
name: ferric-vibriobactin transmembrane transporter activity
namespace: molecular_function
def: "Enables the transfer of ferric-vibriobactin ions from one side of a membrane to the other." [GOC:ai]
is_a: GO:0015603 ! iron chelate transmembrane transporter activity

[Term]
id: GO:0019536
name: vibriobactin metabolic process
namespace: biological_process
def: "The chemical reactions and pathways involving vibriobactin, the major siderophore produced by Vibrio cholerae." [GOC:jl, PMID:11112537]
synonym: "vibriobactin metabolism" EXACT []
is_a: GO:0006725 ! cellular aromatic compound metabolic process
is_a: GO:0009237 ! siderophore metabolic process
is_a: GO:0043603 ! amide metabolic process
is_a: GO:0046483 ! heterocycle metabolic process
is_a: GO:1901360 ! organic cyclic compound metabolic process
is_a: GO:1901564 ! organonitrogen compound metabolic process

[Term]
id: GO:0019537
name: vibriobactin biosynthetic process
namespace: biological_process
alt_id: GO:0031195
alt_id: GO:0031196
def: "The chemical reactions and pathways resulting in the formation of vibriobactin, the major siderophore produced by Vibrio cholerae." [GOC:jl, PMID:11112537]
synonym: "vibriobactin anabolism" EXACT []
synonym: "vibriobactin biosynthesis" EXACT []
synonym: "vibriobactin biosynthetic process, peptide formation" NARROW []
synonym: "vibriobactin biosynthetic process, peptide modification" NARROW []
synonym: "vibriobactin formation" EXACT []
synonym: "vibriobactin synthesis" EXACT []
is_a: GO:0018130 ! heterocycle biosynthetic process
is_a: GO:0019438 ! aromatic compound biosynthetic process
is_a: GO:0019536 ! vibriobactin metabolic process
is_a: GO:0043604 ! amide biosynthetic process
is_a: GO:1901362 ! organic cyclic compound biosynthetic process
is_a: GO:1901566 ! organonitrogen compound biosynthetic process

[Term]
id: GO:0019538
name: protein metabolic process
namespace: biological_process
alt_id: GO:0006411
alt_id: GO:0044267
alt_id: GO:0044268
def: "The chemical reactions and pathways involving a protein. Includes protein modification." [GOC:ma]
subset: goslim_agr
subset: goslim_flybase_ribbon
subset: goslim_mouse
subset: goslim_pir
subset: goslim_plant
synonym: "cellular protein metabolic process" EXACT []
synonym: "cellular protein metabolism" EXACT []
synonym: "multicellular organismal protein metabolic process" NARROW []
synonym: "protein metabolic process and modification" EXACT []
synonym: "protein metabolism" EXACT []
synonym: "protein metabolism and modification" EXACT []
xref: Wikipedia:Protein_metabolism
is_a: GO:0043170 ! macromolecule metabolic process
is_a: GO:0044238 ! primary metabolic process
is_a: GO:1901564 ! organonitrogen compound metabolic process

[Term]
id: GO:0019539
name: hydroxymate-containing siderophore biosynthetic process
namespace: biological_process
alt_id: GO:0031197
alt_id: GO:0031198
def: "The chemical reactions and pathways resulting in the formation of a siderophore from other compounds, including hydroxamic acid. Hydroxamate is one of the three major chemical groups incorporated into siderophore structures with catechol and a-hydroxycarboxylate, each having a high selectivity for iron(3+)." [PMID:20376388]
is_a: GO:0019290 ! siderophore biosynthetic process

[Term]
id: GO:0019540
name: catechol-containing siderophore biosynthetic process
namespace: biological_process
alt_id: GO:0031189
alt_id: GO:0031190
def: "The chemical reactions and pathways resulting in the formation of a siderophore from other compounds, including catechol. Catechol is one of the three major chemical groups incorporated into siderophore structures with hydroxamate and a-hydroxycarboxylate, each having a high selectivity for iron(3+)." [PMID:20376388]
is_a: GO:0009713 ! catechol-containing compound biosynthetic process
is_a: GO:0019290 ! siderophore biosynthetic process

[Term]
id: GO:0019541
name: propionate metabolic process
namespace: biological_process
def: "The chemical reactions and pathways involving propionate, the anion derived from propionic (propanoic) acid, a carboxylic acid important in the energy metabolism of ruminants." [GOC:go_curators, ISBN:0198506732]
synonym: "propanoate metabolic process" EXACT []
synonym: "propanoate metabolism" EXACT []
synonym: "propionate metabolism" EXACT []
is_a: GO:0046459 ! short-chain fatty acid metabolic process

[Term]
id: GO:0019542
name: propionate biosynthetic process
namespace: biological_process
def: "The chemical reactions and pathways resulting in the formation of propionate, the anion derived from propionic acid." [GOC:go_curators]
synonym: "propionate anabolism" EXACT []
synonym: "propionate biosynthesis" EXACT []
synonym: "propionate formation" EXACT []
synonym: "propionate synthesis" EXACT []
is_a: GO:0019541 ! propionate metabolic process
is_a: GO:0051790 ! short-chain fatty acid biosynthetic process

[Term]
id: GO:0019543
name: propionate catabolic process
namespace: biological_process
def: "The chemical reactions and pathways resulting in the breakdown of propionate, the anion derived from propionic acid." [GOC:go_curators]
synonym: "propionate breakdown" EXACT []
synonym: "propionate catabolism" EXACT []
synonym: "propionate degradation" EXACT []
is_a: GO:0019541 ! propionate metabolic process
is_a: GO:0019626 ! short-chain fatty acid catabolic process

[Term]
id: GO:0019544
name: arginine catabolic process to glutamate
namespace: biological_process
def: "The chemical reactions and pathways resulting in the breakdown of arginine into other compounds, including glutamate." [GOC:go_curators]
synonym: "arginine breakdown to glutamate" EXACT []
synonym: "arginine degradation to glutamate" EXACT []
xref: MetaCyc:ARG-GLU-PWY
xref: MetaCyc:ARGASEDEG-PWY
is_a: GO:0006527 ! arginine catabolic process
is_a: GO:0006536 ! glutamate metabolic process

[Term]
id: GO:0019545
name: arginine catabolic process to succinate
namespace: biological_process
def: "The chemical reactions and pathways resulting in the breakdown of arginine into other compounds, including succinate." [GOC:go_curators]
synonym: "arginine breakdown to succinate" EXACT []
synonym: "arginine degradation to succinate" EXACT []
xref: MetaCyc:ARGDEG-III-PWY
xref: MetaCyc:ARGDEG-IV-PWY
xref: MetaCyc:ARGDEG-V-PWY
xref: MetaCyc:AST-PWY
is_a: GO:0006105 ! succinate metabolic process
is_a: GO:0006527 ! arginine catabolic process

[Term]
id: GO:0019546
name: arginine deiminase pathway
namespace: biological_process
def: "The chemical reactions and pathways resulting in the breakdown of arginine into other compounds, including ornithine and CO2, using the enzyme arginine deiminase." [GOC:mah, MetaCyc:ARGDEGRAD-PWY]
xref: MetaCyc:ARGDEGRAD-PWY
is_a: GO:0006527 ! arginine catabolic process

[Term]
id: GO:0019547
name: arginine catabolic process to ornithine
namespace: biological_process
def: "The chemical reactions and pathways resulting in the breakdown of arginine into other compounds, including ornithine." [GOC:go_curators]
synonym: "arginine breakdown to ornithine" EXACT []
synonym: "arginine degradation to ornithine" EXACT []
is_a: GO:0006527 ! arginine catabolic process
is_a: GO:0006591 ! ornithine metabolic process

[Term]
id: GO:0019548
name: arginine catabolic process to spermine
namespace: biological_process
def: "The chemical reactions and pathways resulting in the breakdown of arginine into other compounds, including spermine." [GOC:go_curators]
synonym: "arginine breakdown to spermine" EXACT []
synonym: "arginine degradation to spermine" EXACT []
xref: MetaCyc:ARGSPECAT-PWY
is_a: GO:0006527 ! arginine catabolic process
is_a: GO:0008215 ! spermine metabolic process

[Term]
id: GO:0019549
name: glutamate catabolic process to succinate via succinate semialdehyde
namespace: biological_process
def: "The chemical reactions and pathways resulting in the breakdown of glutamate into succinate, that includes the conversion of 4-aminobutyrate to succinate semialdehyde by the pyruvate-dependent gamma aminobutyrate (GABA) transaminase." [GOC:bf, GOC:go_curators, MetaCyc:PWY-4321]
comment: While mammals only have 2-oxoglutarate-dependent GABA-transaminase, both 2-oxoglutarate-dependent and pyruvate-dependent GABA-transaminase activities have been detected in plants.
synonym: "glutamate breakdown to succinate" BROAD []
synonym: "glutamate catabolic process to succinate via pyruvate-dependent GABA-transaminase activity" EXACT []
synonym: "glutamate degradation to succinate" BROAD []
is_a: GO:0006540 ! glutamate decarboxylation to succinate

[Term]
id: GO:0019550
name: glutamate catabolic process to aspartate
namespace: biological_process
def: "The chemical reactions and pathways resulting in the breakdown of glutamate into other compounds, including aspartate." [GOC:go_curators]
synonym: "glutamate breakdown to aspartate" EXACT []
synonym: "glutamate degradation to aspartate" EXACT []
xref: MetaCyc:GLUTDEG-PWY
is_a: GO:0006531 ! aspartate metabolic process
is_a: GO:0006538 ! glutamate catabolic process

[Term]
id: GO:0019551
name: glutamate catabolic process to 2-oxoglutarate
namespace: biological_process
def: "The chemical reactions and pathways resulting in the breakdown of glutamate into other compounds, including 2-oxoglutarate." [GOC:go_curators]
synonym: "glutamate breakdown to 2-oxoglutarate" EXACT []
synonym: "glutamate catabolic process to 2-ketoglutarate" EXACT []
synonym: "glutamate catabolic process to alpha-ketoglutarate" EXACT []
synonym: "glutamate catabolic process to alpha-oxoglutarate" EXACT []
synonym: "glutamate catabolism to 2-ketoglutarate" EXACT []
synonym: "glutamate catabolism to alpha-ketoglutarate" EXACT []
synonym: "glutamate catabolism to alpha-oxoglutarate" EXACT []
synonym: "glutamate degradation to 2-oxoglutarate" EXACT []
xref: MetaCyc:GLUTAMATE-DEG1-PWY
xref: MetaCyc:PWY-5766
is_a: GO:0006103 ! 2-oxoglutarate metabolic process
is_a: GO:0006106 ! fumarate metabolic process
is_a: GO:0006538 ! glutamate catabolic process

[Term]
id: GO:0019552
name: glutamate catabolic process via 2-hydroxyglutarate
namespace: biological_process
def: "The anaerobic chemical reactions and pathways resulting in the breakdown of glutamate, via the intermediate 2-hydroxyglutarate, yielding energy in the form of ATP." [MetaCyc:P162-PWY]
synonym: "glutamate fermentation via 2-hydroxyglutarate" EXACT []
xref: MetaCyc:P162-PWY
is_a: GO:0019670 ! anaerobic glutamate catabolic process

[Term]
id: GO:0019553
name: glutamate catabolic process via L-citramalate
namespace: biological_process
def: "The chemical reactions and pathways resulting in the breakdown of glutamate, via the intermediate L-citramalate." [GOC:go_curators]
synonym: "glutamate breakdown via L-citramalate" EXACT []
synonym: "glutamate degradation via L-citramalate" EXACT []
xref: MetaCyc:GLUDEG-II-PWY
is_a: GO:0006538 ! glutamate catabolic process

[Term]
id: GO:0019554
name: glutamate catabolic process to oxaloacetate
namespace: biological_process
def: "The chemical reactions and pathways resulting in the breakdown of glutamate into other compounds, including oxaloacetate." [GOC:go_curators]
synonym: "glutamate breakdown to oxaloacetate" EXACT []
synonym: "glutamate degradation to oxaloacetate" EXACT []
is_a: GO:0006107 ! oxaloacetate metabolic process
is_a: GO:0006538 ! glutamate catabolic process
is_a: GO:0043650 ! dicarboxylic acid biosynthetic process

[Term]
id: GO:0019555
name: glutamate catabolic process to ornithine
namespace: biological_process
def: "The chemical reactions and pathways resulting in the breakdown of glutamate into other compounds, including ornithine." [GOC:go_curators]
synonym: "glutamate breakdown to ornithine" EXACT []
synonym: "glutamate degradation to ornithine" EXACT []
xref: MetaCyc:GLUTORN-PWY
is_a: GO:0006538 ! glutamate catabolic process
is_a: GO:0006591 ! ornithine metabolic process

[Term]
id: GO:0019556
name: histidine catabolic process to glutamate and formamide
namespace: biological_process
def: "The chemical reactions and pathways resulting in the breakdown of histidine into other compounds, including glutamate and formamide." [GOC:go_curators]
synonym: "histidine breakdown to glutamate and formamide" EXACT []
synonym: "histidine degradation to glutamate and formamide" EXACT []
xref: MetaCyc:HISDEG-PWY
is_a: GO:0006536 ! glutamate metabolic process
is_a: GO:0006548 ! histidine catabolic process
is_a: GO:0043605 ! amide catabolic process
is_a: GO:0043606 ! formamide metabolic process

[Term]
id: GO:0019557
name: histidine catabolic process to glutamate and formate
namespace: biological_process
def: "The chemical reactions and pathways resulting in the breakdown of histidine into other compounds, including glutamate and formate." [GOC:go_curators]
synonym: "histidine breakdown to glutamate and formate" EXACT []
synonym: "histidine degradation to glutamate and formate" EXACT []
is_a: GO:0006536 ! glutamate metabolic process
is_a: GO:0006548 ! histidine catabolic process
is_a: GO:0015942 ! formate metabolic process

[Term]
id: GO:0019558
name: histidine catabolic process to 2-oxoglutarate
namespace: biological_process
def: "The chemical reactions and pathways resulting in the breakdown of histidine into other compounds, including 2-oxoglutarate." [GOC:go_curators]
synonym: "histidine breakdown to 2-oxoglutarate" EXACT []
synonym: "histidine catabolic process to 2-ketoglutarate" EXACT []
synonym: "histidine catabolic process to alpha-ketoglutarate" EXACT []
synonym: "histidine catabolic process to alpha-oxoglutarate" EXACT []
synonym: "histidine catabolism to 2-ketoglutarate" EXACT []
synonym: "histidine catabolism to alpha-ketoglutarate" EXACT []
synonym: "histidine catabolism to alpha-oxoglutarate" EXACT []
synonym: "histidine degradation to 2-oxoglutarate" EXACT []
is_a: GO:0006103 ! 2-oxoglutarate metabolic process
is_a: GO:0006548 ! histidine catabolic process

[Term]
id: GO:0019559
name: histidine catabolic process to imidazol-5-yl-lactate
namespace: biological_process
def: "The chemical reactions and pathways resulting in the breakdown of histidine into other compounds, including imidazol-5-yl-lactate." [GOC:go_curators]
synonym: "histidine breakdown to imidazol-5-yl-lactate" EXACT []
synonym: "histidine degradation to imidazol-5-yl-lactate" EXACT []
xref: MetaCyc:HISTDEG-PWY
is_a: GO:0006548 ! histidine catabolic process

[Term]
id: GO:0019560
name: histidine catabolic process to hydantoin-5-propionate
namespace: biological_process
def: "The chemical reactions and pathways resulting in the breakdown of histidine into other compounds, including hydantoin-5-propionate." [GOC:go_curators]
synonym: "histidine breakdown to hydantoin-5-propionate" EXACT []
synonym: "histidine degradation to hydantoin-5-propionate" EXACT []
xref: MetaCyc:HISHP-PWY
is_a: GO:0006548 ! histidine catabolic process
is_a: GO:0032787 ! monocarboxylic acid metabolic process
is_a: GO:0046483 ! heterocycle metabolic process
is_a: GO:1901360 ! organic cyclic compound metabolic process

[Term]
id: GO:0019561
name: anaerobic phenylalanine oxidation
namespace: biological_process
def: "The chemical reactions and pathways resulting in the breakdown of phenylalanine under anaerobic conditions; occurs via the intermediates phenylpyruvate and phenylacetaldehyde." [GOC:mah, MetaCyc:ANAPHENOXI-PWY]
xref: MetaCyc:ANAPHENOXI-PWY
is_a: GO:0006559 ! L-phenylalanine catabolic process

[Term]
id: GO:0019562
name: obsolete L-phenylalanine catabolic process to phosphoenolpyruvate
namespace: biological_process
def: "OBSOLETE. The chemical reactions and pathways resulting in the breakdown of L-phenylalanine into other compounds, including phosphoenolpyruvate." [GOC:go_curators]
comment: The reason for obsoletion is that there is no evidence that this is a real process.
synonym: "phenylalanine breakdown to phosphoenolpyruvate" EXACT []
synonym: "phenylalanine degradation to phosphoenolpyruvate" EXACT []
xref: MetaCyc:PHENYLALANINE-DEG1-PWY
is_obsolete: true

[Term]
id: GO:0019563
name: glycerol catabolic process
namespace: biological_process
def: "The chemical reactions and pathways resulting in the breakdown of glycerol, 1,2,3-propanetriol, a sweet, hygroscopic, viscous liquid, widely distributed in nature as a constituent of many lipids." [GOC:go_curators, ISBN:0198506732]
synonym: "glycerol breakdown" EXACT []
synonym: "glycerol catabolism" EXACT []
synonym: "glycerol degradation" EXACT []
xref: MetaCyc:PWY-4261
xref: MetaCyc:PWY0-381
is_a: GO:0006071 ! glycerol metabolic process
is_a: GO:0019405 ! alditol catabolic process

[Term]
id: GO:0019564
name: aerobic glycerol catabolic process
namespace: biological_process
alt_id: GO:0019565
def: "The chemical reactions and pathways resulting in the breakdown of glycerol, 1,2,3-propanetriol, in the presence of oxygen." [GOC:ai, ISBN:0198506732]
synonym: "aerobic glycerol breakdown" EXACT []
synonym: "aerobic glycerol catabolism" EXACT []
synonym: "aerobic glycerol degradation" EXACT []
synonym: "aerobic glycerol fermentation" RELATED []
xref: MetaCyc:PWY0-381
is_a: GO:0019563 ! glycerol catabolic process

[Term]
id: GO:0019566
name: arabinose metabolic process
namespace: biological_process
def: "The chemical reactions and pathways involving arabinose, arabino-pentose. L-Arabinose occurs both free, for example in the heartwood of many conifers, and in the combined state, as a constituent of plant hemicelluloses, bacterial polysaccharides etc. D-arabinose is a constituent of arabinonucleosides." [ISBN:0198506732]
synonym: "arabinose metabolism" EXACT []
is_a: GO:0019321 ! pentose metabolic process

[Term]
id: GO:0019567
name: arabinose biosynthetic process
namespace: biological_process
def: "The chemical reactions and pathways resulting in the formation of arabinose, arabino-pentose." [GOC:ai]
synonym: "arabinose anabolism" EXACT []
synonym: "arabinose biosynthesis" EXACT []
synonym: "arabinose formation" EXACT []
synonym: "arabinose synthesis" EXACT []
is_a: GO:0019322 ! pentose biosynthetic process
is_a: GO:0019566 ! arabinose metabolic process

[Term]
id: GO:0019568
name: arabinose catabolic process
namespace: biological_process
def: "The chemical reactions and pathways resulting in the breakdown of arabinose, arabino-pentose." [GOC:ai]
synonym: "arabinose breakdown" EXACT []
synonym: "arabinose catabolism" EXACT []
synonym: "arabinose degradation" EXACT []
is_a: GO:0019323 ! pentose catabolic process
is_a: GO:0019566 ! arabinose metabolic process

[Term]
id: GO:0019569
name: L-arabinose catabolic process to xylulose 5-phosphate
namespace: biological_process
def: "The chemical reactions and pathways resulting in the breakdown of L-arabinose into other compounds, including xylulose 5-phosphate." [GOC:go_curators]
synonym: "L-arabinose breakdown to xylulose 5-phosphate" EXACT []
synonym: "L-arabinose degradation to xylulose 5-phosphate" EXACT []
xref: MetaCyc:ARABCAT-PWY
is_a: GO:0019572 ! L-arabinose catabolic process
is_a: GO:1901159 ! xylulose 5-phosphate biosynthetic process

[Term]
id: GO:0019570
name: L-arabinose catabolic process to 2-oxoglutarate
namespace: biological_process
def: "The chemical reactions and pathways resulting in the breakdown of L-arabinose into other compounds, including 2-oxoglutarate." [GOC:go_curators]
synonym: "L-arabinose breakdown to 2-oxoglutarate" EXACT []
synonym: "L-arabinose catabolic process to 2-ketoglutarate" EXACT []
synonym: "L-arabinose catabolic process to alpha-ketoglutarate" EXACT []
synonym: "L-arabinose catabolic process to alpha-oxoglutarate" EXACT []
synonym: "L-arabinose catabolism to 2-ketoglutarate" EXACT []
synonym: "L-arabinose catabolism to alpha-ketoglutarate" EXACT []
synonym: "L-arabinose catabolism to alpha-oxoglutarate" EXACT []
synonym: "L-arabinose degradation to 2-oxoglutarate" EXACT []
is_a: GO:0006103 ! 2-oxoglutarate metabolic process
is_a: GO:0019572 ! L-arabinose catabolic process

[Term]
id: GO:0019571
name: D-arabinose catabolic process
namespace: biological_process
def: "The chemical reactions and pathways resulting in the breakdown of D-arabinose, the D-enantiomer of arabino-pentose." [GOC:jsg, GOC:mah]
synonym: "D-arabinose breakdown" EXACT []
synonym: "D-arabinose catabolism" EXACT []
synonym: "D-arabinose degradation" EXACT []
is_a: GO:0019568 ! arabinose catabolic process
is_a: GO:0046372 ! D-arabinose metabolic process

[Term]
id: GO:0019572
name: L-arabinose catabolic process
namespace: biological_process
def: "The chemical reactions and pathways resulting in the breakdown of L-arabinose, the L-enantiomer of arabino-pentose." [GOC:jsg, GOC:mah]
synonym: "L-arabinose breakdown" EXACT []
synonym: "L-arabinose catabolism" EXACT []
synonym: "L-arabinose degradation" EXACT []
is_a: GO:0019568 ! arabinose catabolic process
is_a: GO:0046373 ! L-arabinose metabolic process

[Term]
id: GO:0019573
name: D-arabinose catabolic process to xylulose 5-phosphate
namespace: biological_process
def: "The chemical reactions and pathways resulting in the breakdown of D-arabinose to form xylulose 5-phosphate. D-arabinose is converted into D-ribulose, which is phosphorylated to ribulose-5-phosphate, which is isomerized to give D-xylulose-5-phosphate." [GOC:go_curators]
synonym: "D-arabinose breakdown to xylulose 5-phosphate" EXACT []
synonym: "D-arabinose degradation to xylulose 5-phosphate" EXACT []
xref: MetaCyc:DARABCAT-PWY
is_a: GO:0019571 ! D-arabinose catabolic process
is_a: GO:1901159 ! xylulose 5-phosphate biosynthetic process

[Term]
id: GO:0019574
name: sucrose catabolic process via 3'-ketosucrose
namespace: biological_process
def: "The chemical reactions and pathways resulting in the breakdown of sucrose, which proceeds via the conversion of sucrose to 3'-ketosucrose. 3'-ketosucrose is hydrolyzed to 3-ketoglucose and fructose, and the 3-ketoglucose is then be converted to glucose." [GOC:bf, GOC:dgf, MetaCyc:SUCROSEUTIL2-PWY]
synonym: "sucrose breakdown, using glucoside 3-dehydrogenase" EXACT []
synonym: "sucrose catabolic process to D-glucose" EXACT [GOC:bf, MetaCyc:SUCROSEUTIL2-PWY]
synonym: "sucrose catabolic process, using glucoside 3-dehydrogenase" EXACT [GOC:bf, MetaCyc:SUCROSEUTIL2-PWY]
synonym: "sucrose catabolism, using glucoside 3-dehydrogenase" EXACT []
synonym: "sucrose degradation, using glucoside 3-dehydrogenase" EXACT []
xref: MetaCyc:SUCROSEUTIL2-PWY
is_a: GO:0005987 ! sucrose catabolic process
is_a: GO:0006006 ! glucose metabolic process
is_a: GO:0006796 ! phosphate-containing compound metabolic process
is_a: GO:0019637 ! organophosphate metabolic process
is_a: GO:1901135 ! carbohydrate derivative metabolic process

[Term]
id: GO:0019575
name: obsolete sucrose catabolic process, using beta-fructofuranosidase
namespace: biological_process
def: "OBSOLETE. The chemical reactions and pathways resulting in the breakdown of sucrose, catalyzed by the enzyme beta-fructofuranosidase (EC:3.2.1.26)." [GOC:jl]
comment: This term was made obsolete because beta-fructofuranosidase (also known as invertase) catalyzes the first step in multiple routes of sucrose catabolism.
synonym: "sucrose breakdown, using beta-fructofuranosidase" EXACT []
synonym: "sucrose catabolic process, using beta-fructofuranosidase" EXACT []
synonym: "sucrose catabolism, using beta-fructofuranosidase" EXACT []
synonym: "sucrose degradation, using beta-fructofuranosidase" EXACT []
xref: MetaCyc:SUCUTIL-PWY
is_obsolete: true
consider: GO:0004564
consider: GO:0036008

[Term]
id: GO:0019576
name: aerobic fructose catabolic process
namespace: biological_process
def: "The chemical reactions and pathways resulting in the breakdown of fructose that occurs in the presence of oxygen." [GOC:ai]
synonym: "aerobic fructose breakdown" EXACT []
synonym: "aerobic fructose catabolism" EXACT []
synonym: "aerobic fructose degradation" EXACT []
is_a: GO:0006001 ! fructose catabolic process

[Term]
id: GO:0019577
name: aldaric acid metabolic process
namespace: biological_process
def: "The chemical reactions and pathways involving aldaric acid, any dicarboxylic acid formed by oxidation of by the terminal groups of an aldose to carboxyl group." [ISBN:0198506732]
synonym: "aldaric acid metabolism" EXACT []
is_a: GO:0043648 ! dicarboxylic acid metabolic process

[Term]
id: GO:0019578
name: aldaric acid biosynthetic process
namespace: biological_process
def: "The chemical reactions and pathways resulting in the formation of aldaric acid, any dicarboxylic acid formed by oxidation of by the terminal groups of an aldose to carboxyl group." [ISBN:0198506732]
synonym: "aldaric acid anabolism" EXACT []
synonym: "aldaric acid biosynthesis" EXACT []
synonym: "aldaric acid formation" EXACT []
synonym: "aldaric acid synthesis" EXACT []
is_a: GO:0019577 ! aldaric acid metabolic process
is_a: GO:0043650 ! dicarboxylic acid biosynthetic process

[Term]
id: GO:0019579
name: aldaric acid catabolic process
namespace: biological_process
def: "The chemical reactions and pathways resulting in the breakdown of aldaric acid, any dicarboxylic acid formed by oxidation of by the terminal groups of an aldose to carboxyl group." [ISBN:0198506732]
synonym: "aldaric acid breakdown" EXACT []
synonym: "aldaric acid catabolism" EXACT []
synonym: "aldaric acid degradation" EXACT []
is_a: GO:0019577 ! aldaric acid metabolic process
is_a: GO:0043649 ! dicarboxylic acid catabolic process

[Term]
id: GO:0019580
name: galactarate metabolic process
namespace: biological_process
alt_id: GO:0046393
def: "The chemical reactions and pathways involving galactarate, an anion of galactaric acid, the meso-aldaric acid derived from both D- and L-galactose." [GOC:pr, ISBN:0198506732]
synonym: "D-galactarate metabolic process" RELATED []
synonym: "D-galactarate metabolism" RELATED []
synonym: "galactarate metabolism" EXACT []
synonym: "mucic acid metabolic process" EXACT []
synonym: "mucic acid metabolism" EXACT []
is_a: GO:0019577 ! aldaric acid metabolic process

[Term]
id: GO:0019583
name: galactonate metabolic process
namespace: biological_process
def: "The chemical reactions and pathways involving galactonate, the anion of galactonic acid, an organic acid derived from the sugar galactose." [GOC:ai]
synonym: "galactonate metabolism" EXACT []
is_a: GO:0019520 ! aldonic acid metabolic process

[Term]
id: GO:0019584
name: galactonate catabolic process
namespace: biological_process
def: "The chemical reactions and pathways resulting in the breakdown of galactonate, the anion of galactonic acid." [GOC:ai]
synonym: "galactonate breakdown" EXACT []
synonym: "galactonate catabolism" EXACT []
synonym: "galactonate degradation" EXACT []
xref: MetaCyc:GALACTCAT-PWY
is_a: GO:0019583 ! galactonate metabolic process
is_a: GO:0046176 ! aldonic acid catabolic process

[Term]
id: GO:0019585
name: glucuronate metabolic process
namespace: biological_process
alt_id: GO:0019699
def: "The chemical reactions and pathways involving glucuronate, any salt or ester of glucuronic acid, the uronic acid formally derived from glucose by oxidation of the hydroxymethylene group at C-6 to a carboxyl group." [GOC:go_curators, ISBN:0198506732]
synonym: "glucuronate metabolism" EXACT []
xref: Wikipedia:Glucuronic_acid
is_a: GO:0006063 ! uronic acid metabolic process

[Term]
id: GO:0019586
name: galacturonate metabolic process
namespace: biological_process
def: "The chemical reactions and pathways involving galacturonate, the anion of galacturonic acid, the uronic acid formally derived from galactose by oxidation of the hydroxymethylene group at C-6 to a carboxyl group." [ISBN:0198506732]
synonym: "galacturonate metabolism" EXACT []
is_a: GO:0006063 ! uronic acid metabolic process

[Term]
id: GO:0019588
name: anaerobic glycerol catabolic process
namespace: biological_process
def: "The anaerobic chemical reactions and pathways resulting in the breakdown of glycerol, yielding energy in the form of ATP." [GOC:mah]
synonym: "glycerol fermentation" EXACT []
is_a: GO:0019563 ! glycerol catabolic process
is_a: GO:0019662 ! non-glycolytic fermentation

[Term]
id: GO:0019589
name: anaerobic glycerol catabolic process to propane-1,3-diol
namespace: biological_process
def: "The anaerobic chemical reactions and pathways resulting in the breakdown of glycerol into propane-1,3-diol and water." [GOC:jl, MetaCyc:GOLPDLCAT-PWY]
synonym: "glycerol fermentation to 1,3-propanediol" EXACT []
synonym: "glycerol fermentation to propane-1,3-diol" EXACT []
xref: MetaCyc:GOLPDLCAT-PWY
is_a: GO:0019588 ! anaerobic glycerol catabolic process
is_a: GO:0051143 ! propanediol metabolic process

[Term]
id: GO:0019590
name: L-arabitol catabolic process to xylulose 5-phosphate
namespace: biological_process
def: "The chemical reactions and pathways resulting in the breakdown of L-arabitol to form xylulose 5-phosphate. L-arabitol is converted into L-xylulose, which is then phosphorylated to L-xylulose-5-phosphate. This is converted to D-xylulose-5-phosphate via the intermediate L-ribulose-5-phosphate." [MetaCyc:LARABITOLUTIL-PWY]
synonym: "L-arabitol and xylitol degradation" BROAD []
synonym: "L-arabitol breakdown to xylulose 5-phosphate" EXACT []
synonym: "L-arabitol degradation to xylulose 5-phosphate" EXACT []
synonym: "L-arabitol utilization" RELATED []
xref: MetaCyc:LARABITOLUTIL-PWY
is_a: GO:0051158 ! L-arabitol catabolic process
is_a: GO:1901159 ! xylulose 5-phosphate biosynthetic process

[Term]
id: GO:0019592
name: mannitol catabolic process
namespace: biological_process
def: "The chemical reactions and pathways resulting in the breakdown of mannitol, the alditol derived from D-mannose by reduction of the aldehyde group." [ISBN:0198506732]
synonym: "mannitol breakdown" EXACT []
synonym: "mannitol catabolism" EXACT []
synonym: "mannitol degradation" EXACT []
xref: MetaCyc:MANNIDEG-PWY
xref: MetaCyc:PWY-3861
is_a: GO:0019407 ! hexitol catabolic process
is_a: GO:0019594 ! mannitol metabolic process

[Term]
id: GO:0019593
name: mannitol biosynthetic process
namespace: biological_process
def: "The chemical reactions and pathways resulting in the formation of mannitol, the alditol derived from D-mannose by reduction of the aldehyde group." [ISBN:0198506732]
synonym: "mannitol anabolism" EXACT []
synonym: "mannitol biosynthesis" EXACT []
synonym: "mannitol formation" EXACT []
synonym: "mannitol synthesis" EXACT []
xref: MetaCyc:PWY-3881
is_a: GO:0019406 ! hexitol biosynthetic process
is_a: GO:0019594 ! mannitol metabolic process

[Term]
id: GO:0019594
name: mannitol metabolic process
namespace: biological_process
def: "The chemical reactions and pathways involving mannitol, the alditol derived from D-mannose by reduction of the aldehyde group." [ISBN:0198506732]
synonym: "mannitol metabolism" EXACT []
is_a: GO:0006059 ! hexitol metabolic process

[Term]
id: GO:0019595
name: non-phosphorylated glucose catabolic process
namespace: biological_process
def: "The chemical reactions and pathways resulting in the breakdown of non-phosphorylated forms of glucose." [GOC:ai]
synonym: "non-phosphorylated glucose breakdown" EXACT []
synonym: "non-phosphorylated glucose catabolism" EXACT []
synonym: "non-phosphorylated glucose degradation" EXACT []
xref: MetaCyc:NPGLUCAT-PWY
is_a: GO:0006007 ! glucose catabolic process
is_a: GO:0046430 ! non-phosphorylated glucose metabolic process

[Term]
id: GO:0019596
name: mandelate catabolic process
namespace: biological_process
def: "The chemical reactions and pathways resulting in the breakdown of mandelate, the anion of mandelic acid. Mandelic acid (alpha-hydroxybenzeneacetic acid) is an 8-carbon alpha-hydroxy acid (AHA) that is used in organic chemistry and as a urinary antiseptic." [GOC:go_curators]
synonym: "mandelate breakdown" EXACT []
synonym: "mandelate catabolism" EXACT []
synonym: "mandelate degradation" EXACT []
is_a: GO:0018924 ! mandelate metabolic process
is_a: GO:0019439 ! aromatic compound catabolic process
is_a: GO:0072329 ! monocarboxylic acid catabolic process
is_a: GO:1901361 ! organic cyclic compound catabolic process
is_a: GO:1901616 ! organic hydroxy compound catabolic process

[Term]
id: GO:0019597
name: (R)-mandelate catabolic process to benzoate
namespace: biological_process
def: "The chemical reactions and pathways resulting in the breakdown of (R)-mandelate into other compounds, including benzoate." [GOC:go_curators]
synonym: "(R)-mandelate breakdown to benzoate" EXACT []
synonym: "(R)-mandelate degradation to benzoate" EXACT []
is_a: GO:0018874 ! benzoate metabolic process
is_a: GO:0019438 ! aromatic compound biosynthetic process
is_a: GO:0019596 ! mandelate catabolic process
is_a: GO:0072330 ! monocarboxylic acid biosynthetic process
is_a: GO:1901362 ! organic cyclic compound biosynthetic process

[Term]
id: GO:0019598
name: (R)-mandelate catabolic process to catechol
namespace: biological_process
def: "The chemical reactions and pathways resulting in the breakdown of (R)-mandelate into other compounds, including catechol." [GOC:go_curators]
synonym: "(R)-mandelate breakdown to catechol" EXACT []
synonym: "(R)-mandelate degradation to catechol" EXACT []
is_a: GO:0009713 ! catechol-containing compound biosynthetic process
is_a: GO:0019596 ! mandelate catabolic process

[Term]
id: GO:0019599
name: (R)-4-hydroxymandelate catabolic process
namespace: biological_process
def: "The chemical reactions and pathways resulting in the breakdown of (R)-4-hydroxymandelate, the anion of (R)-4-hydroxymandelic acid." [GOC:ai]
synonym: "(R)-4-hydroxymandelate breakdown" EXACT []
synonym: "(R)-4-hydroxymandelate catabolism" EXACT []
synonym: "(R)-4-hydroxymandelate degradation" EXACT []
xref: MetaCyc:4-HYDROXYMANDELATE-DEGRADATION-PWY
is_a: GO:0019336 ! phenol-containing compound catabolic process
is_a: GO:0046431 ! (R)-4-hydroxymandelate metabolic process
is_a: GO:0072329 ! monocarboxylic acid catabolic process

[Term]
id: GO:0019600
name: toluene oxidation
namespace: biological_process
def: "The chemical reactions and pathways resulting in the loss of electrons from one or more atoms in toluene." [GOC:mah]
is_a: GO:0018970 ! toluene metabolic process

[Term]
id: GO:0019601
name: toluene oxidation via 2-hydroxytoluene
namespace: biological_process
def: "The degradation of toluene to form pyruvate and acetaldehyde; the first step in the pathway is the oxidation of toluene to form 2-hydroxytoluene (o-cresol)." [MetaCyc:TOLUENE-DEG-2-OH-PWY]
xref: MetaCyc:TOLUENE-DEG-2-OH-PWY
is_a: GO:0019600 ! toluene oxidation

[Term]
id: GO:0019602
name: toluene oxidation via 3-hydroxytoluene
namespace: biological_process
def: "The degradation of toluene to form pyruvate and acetaldehyde; the first step in the pathway is the oxidation of toluene to form 3-hydroxytoluene (m-cresol)." [MetaCyc:TOLUENE-DEG-3-OH-PWY]
xref: MetaCyc:TOLUENE-DEG-3-OH-PWY
is_a: GO:0019600 ! toluene oxidation

[Term]
id: GO:0019603
name: toluene oxidation via 4-hydroxytoluene
namespace: biological_process
def: "The degradation of toluene to form p-hydroxybenzoate; the first step in the pathway is the oxidation of toluene to form 4-hydroxytoluene (4-cresol)." [MetaCyc:TOLUENE-DEG-4-OH-PWY]
xref: MetaCyc:TOLUENE-DEG-4-OH-PWY
is_a: GO:0019600 ! toluene oxidation

[Term]
id: GO:0019604
name: toluene oxidation to catechol
namespace: biological_process
def: "The formation from toluene of catechol, dihydroxybenzene, by successive oxidations followed by loss of carbon dioxide (CO2)." [MetaCyc:TOLUENE-DEG-CATECHOL-PWY]
xref: MetaCyc:TOLUENE-DEG-CATECHOL-PWY
xref: UM-BBD_pathwayID:tol
is_a: GO:0009712 ! catechol-containing compound metabolic process
is_a: GO:0019600 ! toluene oxidation

[Term]
id: GO:0019605
name: butyrate metabolic process
namespace: biological_process
alt_id: GO:0043437
def: "The chemical reactions and pathways involving any butyrate, the anions of butyric acid (butanoic acid), a saturated, unbranched aliphatic acid." [ISBN:0198506732]
synonym: "butanoic acid metabolic process" EXACT []
synonym: "butanoic acid metabolism" EXACT []
synonym: "butyrate metabolism" EXACT []
synonym: "butyric acid metabolic process" EXACT []
synonym: "butyric acid metabolism" EXACT []
is_a: GO:0046459 ! short-chain fatty acid metabolic process

[Term]
id: GO:0019606
name: 2-oxobutyrate catabolic process
namespace: biological_process
def: "The chemical reactions and pathways resulting in the breakdown of 2-oxobutyrate, the anion of the organic acid 2-oxobutyric acid, which contains a ketone group on carbon 2." [ISBN:0198506732]
synonym: "2-oxobutyrate breakdown" EXACT []
synonym: "2-oxobutyrate catabolism" EXACT []
synonym: "2-oxobutyrate degradation" EXACT []
synonym: "alpha-ketobutyrate catabolic process" EXACT []
synonym: "alpha-ketobutyrate catabolism" EXACT []
xref: MetaCyc:2OXOBUTYRATECAT-PWY
is_a: GO:0019626 ! short-chain fatty acid catabolic process
is_a: GO:0046361 ! 2-oxobutyrate metabolic process

[Term]
id: GO:0019607
name: phenylethylamine catabolic process
namespace: biological_process
def: "The chemical reactions and pathways resulting in the breakdown of phenylethylamine, an amine with pharmacological properties similar to those of amphetamine, occurs naturally as a neurotransmitter in the brain, and is present in chocolate and oil of bitter almonds." [GOC:jl, ISBN:0395825172]
synonym: "phenylethylamine breakdown" EXACT []
synonym: "phenylethylamine catabolism" EXACT []
synonym: "phenylethylamine degradation" EXACT []
xref: MetaCyc:2PHENDEG-PWY
is_a: GO:0042402 ! cellular biogenic amine catabolic process
is_a: GO:0042443 ! phenylethylamine metabolic process
is_a: GO:1901161 ! primary amino compound catabolic process

[Term]
id: GO:0019608
name: nicotine catabolic process
namespace: biological_process
def: "The chemical reactions and pathways resulting in the breakdown of nicotine, (S)(-)-3-(1-methyl-2-pyrrolidinyl)pyridine." [GOC:sm, ISBN:0198547684]
synonym: "nicotine breakdown" EXACT []
synonym: "nicotine catabolism" EXACT []
synonym: "nicotine degradation" EXACT []
xref: MetaCyc:P181-PWY
xref: UM-BBD_pathwayID:nic
is_a: GO:0009056 ! catabolic process
is_a: GO:0018933 ! nicotine metabolic process

[Term]
id: GO:0019609
name: 3-hydroxyphenylacetate metabolic process
namespace: biological_process
def: "The chemical reactions and pathways involving 3-hydroxyphenylacetate, 1,3-benzenediol monoacetate, also known as resorcinol monoacetate." [http://chemfinder.cambridgesoft.com/]
synonym: "3-hydroxyphenylacetate metabolism" EXACT []
synonym: "3HPA metabolic process" EXACT []
synonym: "3HPA metabolism" EXACT []
is_a: GO:0018958 ! phenol-containing compound metabolic process
is_a: GO:0032787 ! monocarboxylic acid metabolic process

[Term]
id: GO:0019610
name: 3-hydroxyphenylacetate catabolic process
namespace: biological_process
def: "The chemical reactions and pathways resulting in the breakdown of 3-hydroxyphenylacetate, 1,3-benzenediol monoacetate, also known as resorcinol monoacetate." [http://chemfinder.cambridgesoft.com/]
synonym: "3-hydroxyphenylacetate breakdown" EXACT []
synonym: "3-hydroxyphenylacetate catabolism" EXACT []
synonym: "3-hydroxyphenylacetate degradation" EXACT []
xref: MetaCyc:3-HYDROXYPHENYLACETATE-DEGRADATION-PWY
is_a: GO:0019336 ! phenol-containing compound catabolic process
is_a: GO:0019609 ! 3-hydroxyphenylacetate metabolic process
is_a: GO:0042178 ! xenobiotic catabolic process
is_a: GO:0072329 ! monocarboxylic acid catabolic process

[Term]
id: GO:0019611
name: 4-toluenecarboxylate metabolic process
namespace: biological_process
def: "The chemical reactions and pathways involving 4-toluenecarboxylate, 4-methylbenzenecarboxylate, the anion of carboxylic acid attached to a methylbenzene molecule." [GOC:ai]
synonym: "4-toluenecarboxylate metabolism" EXACT []
synonym: "p-toluate metabolic process" EXACT []
synonym: "p-toluate metabolism" EXACT []
is_a: GO:0032787 ! monocarboxylic acid metabolic process
is_a: GO:0042537 ! benzene-containing compound metabolic process

[Term]
id: GO:0019612
name: 4-toluenecarboxylate catabolic process
namespace: biological_process
def: "The chemical reactions and pathways resulting in the breakdown of 4-toluenecarboxylate, 4-methylbenzenecarboxylate, the anion of carboxylic acid attached to a methylbenzene molecule." [GOC:ai]
synonym: "4-toluenecarboxylate breakdown" EXACT []
synonym: "4-toluenecarboxylate catabolism" EXACT []
synonym: "4-toluenecarboxylate degradation" EXACT []
synonym: "p-toluate catabolic process" EXACT []
synonym: "p-toluate catabolism" EXACT []
xref: MetaCyc:4TOLCARBDEG-PWY
is_a: GO:0019439 ! aromatic compound catabolic process
is_a: GO:0019611 ! 4-toluenecarboxylate metabolic process
is_a: GO:0072329 ! monocarboxylic acid catabolic process
is_a: GO:1901361 ! organic cyclic compound catabolic process

[Term]
id: GO:0019614
name: catechol-containing compound catabolic process
namespace: biological_process
def: "The chemical reactions and pathways resulting in the breakdown of catechol-containing compounds. Catechol is a compound containing a pyrocatechol nucleus or substituent." [GOC:go_curators]
synonym: "catechol breakdown" RELATED []
synonym: "catechol catabolic process" RELATED []
synonym: "catechol catabolism" RELATED []
synonym: "catechol degradation" RELATED []
is_a: GO:0009712 ! catechol-containing compound metabolic process
is_a: GO:0019336 ! phenol-containing compound catabolic process

[Term]
id: GO:0019615
name: catechol catabolic process, ortho-cleavage
namespace: biological_process
def: "The chemical reactions and pathways resulting in the breakdown of catechol via the ortho-cleavage pathway, in which the catechol aromatic ring is broken between the two carbon atoms bearing hydroxyl groups." [GOC:jl, http://www.ence.umd.edu/]
synonym: "catechol breakdown, ortho-cleavage" EXACT []
synonym: "catechol degradation, ortho-cleavage" EXACT []
xref: MetaCyc:CATECHOL-ORTHO-CLEAVAGE-PWY
is_a: GO:0019614 ! catechol-containing compound catabolic process
is_a: GO:0042952 ! beta-ketoadipate pathway

[Term]
id: GO:0019616
name: catechol catabolic process, meta-cleavage
namespace: biological_process
def: "The chemical reactions and pathways resulting in the breakdown of catechol via the meta-cleavage pathway, in which the catechol aromatic ring is broken between a hydroxylated carbon atom and an adjacent unsubstituted carbon atom." [GOC:jl, http://www.ence.umd.edu/]
synonym: "catechol breakdown, meta-cleavage" EXACT []
synonym: "catechol degradation, meta-cleavage" EXACT []
xref: MetaCyc:P183-PWY
is_a: GO:0019614 ! catechol-containing compound catabolic process

[Term]
id: GO:0019617
name: protocatechuate catabolic process, meta-cleavage
namespace: biological_process
def: "The chemical reactions and pathways resulting in the breakdown of protocatechuate, the anion of 3,4-dihydroxybenzoic acid, to yield oxaloacetate and pyruvate." [MetaCyc:P184-PWY]
synonym: "3,4-dihydroxybenzoate catabolic process, meta-cleavage" RELATED []
synonym: "protocatechuate breakdown, meta-cleavage" EXACT []
synonym: "protocatechuate catabolic process to oxaloacetate and pyruvate" EXACT []
synonym: "protocatechuate degradation, meta-cleavage" EXACT []
xref: MetaCyc:P184-PWY
is_a: GO:0006090 ! pyruvate metabolic process
is_a: GO:0006107 ! oxaloacetate metabolic process
is_a: GO:0019619 ! 3,4-dihydroxybenzoate catabolic process

[Term]
id: GO:0019618
name: protocatechuate catabolic process, ortho-cleavage
namespace: biological_process
def: "The chemical reactions and pathways resulting in the breakdown of protocatechuate, the anion of 3,4-dihydroxybenzoic acid, to yield beta-ketoadipate." [MetaCyc:PROTOCATECHUATE-ORTHO-CLEAVAGE-PWY]
synonym: "3,4-dihydroxybenzoate catabolic process, ortho-cleavage" EXACT []
synonym: "protocatechuate breakdown, ortho-cleavage" EXACT []
synonym: "protocatechuate catabolic process to beta-ketoadipate" EXACT []
synonym: "protocatechuate degradation, ortho-cleavage" EXACT []
xref: MetaCyc:PROTOCATECHUATE-ORTHO-CLEAVAGE-PWY
is_a: GO:0019619 ! 3,4-dihydroxybenzoate catabolic process
is_a: GO:0043648 ! dicarboxylic acid metabolic process
is_a: GO:1901568 ! fatty acid derivative metabolic process

[Term]
id: GO:0019619
name: 3,4-dihydroxybenzoate catabolic process
namespace: biological_process
def: "The chemical reactions and pathways resulting in the breakdown of 3,4-dihydroxybenzoate." [GOC:ai]
synonym: "protocatechuate breakdown" EXACT []
synonym: "protocatechuate catabolic process" EXACT []
synonym: "protocatechuate catabolism" EXACT []
synonym: "protocatechuate degradation" EXACT []
is_a: GO:0019614 ! catechol-containing compound catabolic process
is_a: GO:0046278 ! 3,4-dihydroxybenzoate metabolic process
is_a: GO:0072329 ! monocarboxylic acid catabolic process

[Term]
id: GO:0019620
name: aerobic benzoate metabolic process
namespace: biological_process
def: "The chemical reactions and pathways involving benzoate, the anion of benzoic acid (benzenecarboxylic acid) that occur in the presence of oxygen." [GOC:ai]
synonym: "aerobic benzoate metabolism" EXACT []
is_a: GO:0018874 ! benzoate metabolic process

[Term]
id: GO:0019621
name: creatinine catabolic process to formate
namespace: biological_process
def: "The chemical reactions and pathways resulting in the breakdown of creatinine into other compounds, including formate." [GOC:go_curators]
synonym: "creatinine breakdown to formate" EXACT []
synonym: "creatinine degradation to formate" EXACT []
xref: MetaCyc:CRNFORCAT-PWY
is_a: GO:0006602 ! creatinine catabolic process
is_a: GO:0015942 ! formate metabolic process

[Term]
id: GO:0019622
name: 3-(3-hydroxy)phenylpropionate catabolic process
namespace: biological_process
def: "The chemical reactions and pathways resulting in the breakdown of 3-(3-hydroxy)phenylpropionate, a hydroxylated derivative of phenylpropionate." [GOC:ai]
synonym: "3-(3-hydroxy)phenylpropionate breakdown" EXACT []
synonym: "3-(3-hydroxy)phenylpropionate catabolism" EXACT []
synonym: "3-(3-hydroxy)phenylpropionate degradation" EXACT []
xref: MetaCyc:HCAMHPDEG-PWY
is_a: GO:0019439 ! aromatic compound catabolic process
is_a: GO:0046164 ! alcohol catabolic process
is_a: GO:0046435 ! 3-(3-hydroxy)phenylpropionate metabolic process
is_a: GO:0072329 ! monocarboxylic acid catabolic process
is_a: GO:1901361 ! organic cyclic compound catabolic process

[Term]
id: GO:0019623
name: atrazine catabolic process to urea
namespace: biological_process
def: "The chemical reactions and pathways resulting in the breakdown of atrazine, a triazine ring-containing herbicide, into urea." [GOC:jl]
synonym: "atrazine breakdown to urea" EXACT []
synonym: "atrazine degradation to urea" EXACT []
is_a: GO:0019381 ! atrazine catabolic process
is_a: GO:0019627 ! urea metabolic process
is_a: GO:0043605 ! amide catabolic process

[Term]
id: GO:0019624
name: atrazine catabolic process to isopropylamine
namespace: biological_process
def: "The chemical reactions and pathways resulting in the breakdown of atrazine, a triazine ring-containing herbicide, into isopropylamine." [GOC:jl]
synonym: "atrazine breakdown to isopropylamine" EXACT []
synonym: "atrazine degradation to isopropylamine" EXACT []
is_a: GO:0019381 ! atrazine catabolic process
is_a: GO:1901160 ! primary amino compound metabolic process

[Term]
id: GO:0019625
name: atrazine catabolic process to cyanuric acid
namespace: biological_process
def: "The chemical reactions and pathways resulting in the breakdown of atrazine, a triazine ring-containing herbicide, into cyanuric acid." [GOC:jl]
synonym: "atrazine breakdown to cyanuric acid" EXACT []
synonym: "atrazine degradation to cyanuric acid" EXACT []
xref: MetaCyc:P141-PWY
is_a: GO:0019381 ! atrazine catabolic process
is_a: GO:0042199 ! cyanuric acid metabolic process

[Term]
id: GO:0019626
name: short-chain fatty acid catabolic process
namespace: biological_process
def: "The chemical reactions and pathways resulting in the breakdown of a short-chain fatty acid. A short-chain fatty acid has an aliphatic tail containing fewer than 6 carbons." [ISBN:0198506732]
comment: While there is not universal consensus on the lengths of short-, medium-, long- and very-long-chain fatty acids, the GO uses the definitions in ChEBI (see CHEBI:26666, CHEBI:59554, CHEBI:15904 and CHEBI:27283).
synonym: "short-chain fatty acid breakdown" EXACT []
synonym: "short-chain fatty acid catabolism" EXACT []
synonym: "short-chain fatty acid degradation" EXACT []
xref: MetaCyc:ACETOACETATE-DEG-PWY
is_a: GO:0009062 ! fatty acid catabolic process
is_a: GO:0046459 ! short-chain fatty acid metabolic process

[Term]
id: GO:0019627
name: urea metabolic process
namespace: biological_process
def: "The chemical reactions and pathways involving urea, the water soluble compound O=C-(NH2)2." [ISBN:0198506732]
synonym: "urea metabolism" EXACT []
is_a: GO:0043603 ! amide metabolic process
is_a: GO:0044281 ! small molecule metabolic process
is_a: GO:0071941 ! nitrogen cycle metabolic process
is_a: GO:1901564 ! organonitrogen compound metabolic process

[Term]
id: GO:0019628
name: urate catabolic process
namespace: biological_process
def: "The chemical reactions and pathways resulting in the breakdown of urate, the anion of uric acid, 2,6,8-trioxypurine." [ISBN:0198506732]
synonym: "urate breakdown" EXACT []
synonym: "urate catabolism" EXACT []
synonym: "urate degradation" EXACT []
synonym: "uric acid catabolic process" EXACT []
xref: MetaCyc:P165-PWY
is_a: GO:0044282 ! small molecule catabolic process
is_a: GO:0046415 ! urate metabolic process
is_a: GO:0072523 ! purine-containing compound catabolic process

[Term]
id: GO:0019629
name: propionate catabolic process, 2-methylcitrate cycle
namespace: biological_process
def: "The chemical reactions and pathways resulting in the breakdown of propionate that occurs in the 2-methylcitrate cycle." [GOC:go_curators]
synonym: "propionate breakdown, 2-methylcitrate cycle" EXACT []
synonym: "propionate degradation, 2-methylcitrate cycle" EXACT []
is_a: GO:0019543 ! propionate catabolic process

[Term]
id: GO:0019630
name: quinate metabolic process
namespace: biological_process
def: "The chemical reactions and pathways involving quinate, the anion of quinic acid. The acid occurs commonly in plants, either free or as esters, and is used as a medicine." [GOC:jl, ISBN:0198506732]
synonym: "quinate metabolism" EXACT []
synonym: "quinic acid metabolic process" EXACT []
synonym: "quinic acid metabolism" EXACT []
is_a: GO:0032787 ! monocarboxylic acid metabolic process

[Term]
id: GO:0019631
name: quinate catabolic process
namespace: biological_process
def: "The chemical reactions and pathways resulting in the breakdown of quinate, the anion of quinic acid." [GOC:jl]
synonym: "quinate breakdown" EXACT []
synonym: "quinate catabolism" EXACT []
synonym: "quinate degradation" EXACT []
synonym: "quinic acid catabolic process" EXACT []
synonym: "quinic acid catabolism" EXACT []
xref: MetaCyc:QUINATEDEG-PWY
is_a: GO:0019630 ! quinate metabolic process
is_a: GO:0072329 ! monocarboxylic acid catabolic process

[Term]
id: GO:0019632
name: shikimate metabolic process
namespace: biological_process
def: "The chemical reactions and pathways involving shikimate, (3R,4S,5R)--3,4,5-trihydroxycyclohex-1-ene-1-carboxylate, the anion of shikimic acid. It is an important intermediate in the biosynthesis of aromatic amino acids." [GOC:sm, ISBN:0198547684]
synonym: "shikimate metabolism" EXACT []
is_a: GO:0032787 ! monocarboxylic acid metabolic process
is_a: GO:1901615 ! organic hydroxy compound metabolic process

[Term]
id: GO:0019633
name: shikimate catabolic process
namespace: biological_process
def: "The chemical reactions and pathways resulting in the breakdown of shikimate, (3R,4S,5R)--3,4,5-trihydroxycyclohex-1-ene-1-carboxylate, the anion of shikimic acid." [GOC:go_curators]
synonym: "shikimate breakdown" EXACT []
synonym: "shikimate catabolism" EXACT []
synonym: "shikimate degradation" EXACT []
xref: MetaCyc:SHIKIMATEDEG-PWY
is_a: GO:0019632 ! shikimate metabolic process
is_a: GO:0072329 ! monocarboxylic acid catabolic process
is_a: GO:1901616 ! organic hydroxy compound catabolic process

[Term]
id: GO:0019634
name: organic phosphonate metabolic process
namespace: biological_process
def: "The chemical reactions and pathways involving phosphonates, any organic compounds containing one or more C-PO(OH)2 or C-PO(OR)2 (with R=alkyl, aryl) groups. Metabolism of phosphonic acid itself, an inorganic compound without the biochemically relevant C-P bond, is not included." [GOC:js, ISBN:0721662544]
synonym: "organophosphonate metabolic process" RELATED []
synonym: "phosphonate metabolism" EXACT []
is_a: GO:0019637 ! organophosphate metabolic process

[Term]
id: GO:0019635
name: 2-aminoethylphosphonate catabolic process
namespace: biological_process
def: "The chemical reactions and pathways resulting in the breakdown of 2-aminoethylphosphonate, also known as ciliatine." [GOC:ai]
synonym: "2-aminoethylphosphonate breakdown" EXACT []
synonym: "2-aminoethylphosphonate catabolism" EXACT []
synonym: "2-aminoethylphosphonate degradation" EXACT []
synonym: "2-phosphonoethylamine catabolic process" EXACT []
synonym: "2-phosphonoethylamine catabolism" EXACT []
synonym: "ciliatine catabolic process" EXACT []
synonym: "ciliatine catabolism" EXACT []
xref: MetaCyc:PHOSPHONOTASE-PWY
is_a: GO:0046433 ! 2-aminoethylphosphonate metabolic process
is_a: GO:1901161 ! primary amino compound catabolic process

[Term]
id: GO:0019636
name: phosphonoacetate metabolic process
namespace: biological_process
def: "The chemical reactions and pathways involving phosphonoacetate, C2H4PO5, a substance composed of an acetate and a phosphonic acid residue." [MetaCyc:P483-PWY]
synonym: "phosphonoacetate metabolism" EXACT []
xref: MetaCyc:P483-PWY
is_a: GO:0006793 ! phosphorus metabolic process
is_a: GO:0032787 ! monocarboxylic acid metabolic process

[Term]
id: GO:0019637
name: organophosphate metabolic process
namespace: biological_process
def: "The chemical reactions and pathways involving organophosphates, any phosphate-containing organic compound." [ISBN:0198506732]
synonym: "organophosphate metabolism" EXACT []
is_a: GO:0006793 ! phosphorus metabolic process
is_a: GO:0071704 ! organic substance metabolic process

[Term]
id: GO:0019638
name: 6-hydroxycineole metabolic process
namespace: biological_process
def: "The chemical reactions and pathways involving 6-hydroxycineole (6-hydroxy-1,8-epoxy-p-menthane), a hydrocarbon with the formula C10H18O2." [GOC:ai]
synonym: "6-endo-hydroxycineole metabolic process" EXACT []
synonym: "6-endo-hydroxycineole metabolism" EXACT []
synonym: "6-hydroxycineole metabolism" EXACT []
synonym: "hydroxycineol metabolic process" EXACT []
synonym: "hydroxycineol metabolism" EXACT []
is_a: GO:0016098 ! monoterpenoid metabolic process
is_a: GO:0097176 ! epoxide metabolic process

[Term]
id: GO:0019639
name: 6-hydroxycineole catabolic process
namespace: biological_process
def: "The chemical reactions and pathways resulting in the breakdown of 6-hydroxycineole (6-hydroxy-1,8-epoxy-p-menthane), a hydrocarbon with the formula C10H18O2." [GOC:ai]
synonym: "6-endo-hydroxycineole catabolic process" EXACT []
synonym: "6-endo-hydroxycineole catabolism" EXACT []
synonym: "6-hydroxycineole breakdown" EXACT []
synonym: "6-hydroxycineole catabolism" EXACT []
synonym: "6-hydroxycineole degradation" EXACT []
synonym: "hydroxycineol catabolic process" EXACT []
synonym: "hydroxycineol catabolism" EXACT []
xref: MetaCyc:6-HYDROXYCINEOLE-DEGRADATION-PWY
is_a: GO:0016100 ! monoterpenoid catabolic process
is_a: GO:0019638 ! 6-hydroxycineole metabolic process
is_a: GO:0042178 ! xenobiotic catabolic process
is_a: GO:0046700 ! heterocycle catabolic process
is_a: GO:1901361 ! organic cyclic compound catabolic process
is_a: GO:1901502 ! ether catabolic process

[Term]
id: GO:0019640
name: glucuronate catabolic process to xylulose 5-phosphate
namespace: biological_process
def: "The chemical reactions and pathways resulting in the breakdown of glucuronate into other compounds, including xylulose 5-phosphate." [GOC:go_curators]
synonym: "glucuronate breakdown to xylulose 5-phosphate" EXACT []
synonym: "glucuronate degradation to xylulose 5-phosphate" EXACT []
is_a: GO:0006064 ! glucuronate catabolic process
is_a: GO:1901159 ! xylulose 5-phosphate biosynthetic process

[Term]
id: GO:0019643
name: reductive tricarboxylic acid cycle
namespace: biological_process
alt_id: GO:0019644
def: "A pathway leading to the fixation of two molecules of CO2 and the production of one molecule of acetyl-CoA; essentially the oxidative TCA cycle running in reverse. Acetyl-CoA is reductively carboxylated to pyruvate, from which all other central metabolites can be formed. Most of the enzymes of reductive and oxidative TCA cycle are shared, with the exception of three key enzymes that allow the cycle to run in reverse: ATP citrate lyase, 2-oxoglutarate:ferredoxin oxidoreductase, and fumarate reductase. 2-oxoglutarate:ferredoxin oxidoreductase catalyzes the carboxylation of succinyl-CoA to 2-oxoglutarate, ATP citrate lyase the ATP-dependent cleavage of citrate to acetyl-CoA and oxaloacetate, and fumarate reductase the reduction of fumarate forming succinate." [GOC:jl, PMID:15838028]
synonym: "reductive carboxylate cycle" EXACT []
synonym: "reductive carboxylic acid cycle" EXACT []
synonym: "reductive citric acid pathway" EXACT []
synonym: "reductive Kreb's cycle" EXACT []
synonym: "reductive TCA cycle" EXACT []
xref: MetaCyc:P23-PWY
xref: MetaCyc:REDCITCYC
is_a: GO:0006099 ! tricarboxylic acid cycle
is_a: GO:0015977 ! carbon fixation

[Term]
id: GO:0019645
name: anaerobic electron transport chain
namespace: biological_process
def: "A process in which a series of electron carriers operate together to transfer electrons from donors such as NADH and FADH2 to any of several different terminal electron acceptors other than oxygen to generate a transmembrane electrochemical gradient." [GOC:ai, GOC:mtg_electron_transport]
is_a: GO:0022904 ! respiratory electron transport chain
relationship: part_of GO:0009061 ! anaerobic respiration

[Term]
id: GO:0019646
name: aerobic electron transport chain
namespace: biological_process
alt_id: GO:0006136
alt_id: GO:0006137
alt_id: GO:0006138
def: "A process in which a series of electron carriers operate together to transfer electrons from donors such as NADH and FADH2 to oxygen to generate a transmembrane electrochemical gradient." [GOC:ai, GOC:mtg_electron_transport]
synonym: "NADH-O2 electron transport" NARROW []
synonym: "succinate-O2 electron transport" NARROW []
synonym: "ubiquinone-8-O2 electron transport" NARROW []
is_a: GO:0009060 ! aerobic respiration
is_a: GO:0022904 ! respiratory electron transport chain
relationship: part_of GO:0006119 ! oxidative phosphorylation

[Term]
id: GO:0019647
name: formaldehyde assimilation via ribulose monophosphate cycle
namespace: biological_process
def: "The pathway in which formaldehyde is used as a carbon source in the ribulose monophosphate cycle. Methanotrophic bacteria produce formaldehyde from the oxidation of methane and methanol, and then assimilate it via the ribulose monophosphate cycle to form intermediates of the central metabolic routes that are subsequently used for biosynthesis of cell material. Three molecules of formaldehyde are assimilated, forming a three-carbon intermediate of central metabolism; in this pathway, all cellular carbon is assimilated at the oxidation level of formaldehyde." [MetaCyc:PWY-1861]
synonym: "formaldehyde assimilation via RuMP cycle" EXACT []
synonym: "ribulose monophosphate cycle" BROAD []
xref: MetaCyc:PWY-1861
is_a: GO:0019649 ! formaldehyde assimilation

[Term]
id: GO:0019648
name: formaldehyde assimilation via xylulose monophosphate cycle
namespace: biological_process
def: "The pathway in which formaldehyde is used as a carbon source in the xylulose monophosphate cycle. Methylotrophic yeasts, but not bacteria, utilize the xylulose monophosphate cycle to fix formaldehyde and convert it into metabolically useful organic compounds." [MetaCyc:P185-PWY]
synonym: "formaldehyde assimilation via xylulose-5-phosphate cycle" EXACT []
synonym: "formaldehyde fixation cycle" EXACT []
xref: MetaCyc:P185-PWY
is_a: GO:0019649 ! formaldehyde assimilation
is_a: GO:0051167 ! xylulose 5-phosphate metabolic process

[Term]
id: GO:0019649
name: formaldehyde assimilation
namespace: biological_process
def: "The pathways in which formaldehyde is processed and used as a carbon source for the cell." [GOC:ai]
is_a: GO:0046292 ! formaldehyde metabolic process

[Term]
id: GO:0019650
name: glycolytic fermentation to butanediol
namespace: biological_process
alt_id: GO:0030646
def: "The anaerobic chemical reactions and pathways resulting in the breakdown of glucose into butanediol; effected by some members of the Enterobacteriaceae, e.g. Enterobacter, Erwinia, Klebsiella, and Serratia." [GOC:dph, GOC:nr, ISBN:0198506732]
synonym: "butanediol fermentation" EXACT []
synonym: "glucose catabolic process to butanediol" EXACT [GOC:dph]
synonym: "glucose fermentation to butanediol" EXACT []
xref: MetaCyc:P125-PWY
xref: Wikipedia:Butanediol_fermentation
is_a: GO:0006006 ! glucose metabolic process
is_a: GO:0019660 ! glycolytic fermentation
is_a: GO:0034077 ! butanediol metabolic process

[Term]
id: GO:0019651
name: citrate catabolic process to diacetyl
namespace: biological_process
def: "The anaerobic chemical reactions and pathways resulting in the breakdown of citrate to diacetyl, yielding energy in the form of ATP." [MetaCyc:P126-PWY]
synonym: "citrate fermentation to diacetyl" EXACT []
synonym: "diacetyl fermentation" EXACT []
is_a: GO:0006101 ! citrate metabolic process
is_a: GO:0019662 ! non-glycolytic fermentation
is_a: GO:0042180 ! cellular ketone metabolic process
is_a: GO:0072352 ! tricarboxylic acid catabolic process

[Term]
id: GO:0019652
name: lactate fermentation to propionate and acetate
namespace: biological_process
def: "The anaerobic enzymatic conversion of lactate to propionate, concomitant with the oxidation of lactate to acetate and CO2 and yielding energy in the form of adenosine triphosphate (ATP)." [GOC:jl, MetaCyc:PROPFERM-PWY]
synonym: "acrylate pathway" EXACT []
synonym: "nonrandomizing pathway" EXACT []
synonym: "propionate fermentation" EXACT []
xref: MetaCyc:PROPFERM-PWY
is_a: GO:0019541 ! propionate metabolic process
is_a: GO:0019662 ! non-glycolytic fermentation

[Term]
id: GO:0019653
name: anaerobic purine nucleobase catabolic process
namespace: biological_process
def: "The anaerobic chemical reactions and pathways resulting in the breakdown of purine nucleobases, yielding energy in the form of ATP." [GOC:mah]
synonym: "anaerobic purine base catabolic process" EXACT [GOC:go_curators]
synonym: "anaerobic purine base catabolism" EXACT []
synonym: "anaerobic purine catabolic process" RELATED []
synonym: "purine base fermentation" EXACT []
synonym: "purine fermentation" RELATED []
xref: MetaCyc:P164-PWY
xref: MetaCyc:PWY-5044
xref: MetaCyc:PWY-5497
is_a: GO:0006145 ! purine nucleobase catabolic process
is_a: GO:0019666 ! nitrogenous compound fermentation

[Term]
id: GO:0019654
name: acetate fermentation
namespace: biological_process
def: "The anaerobic chemical reactions and pathways resulting in the breakdown of acetate, yielding energy in the form of ATP." [GOC:jl, MetaCyc:P142-PWY]
xref: MetaCyc:P142-PWY
is_a: GO:0006083 ! acetate metabolic process
is_a: GO:0006113 ! fermentation

[Term]
id: GO:0019655
name: glycolytic fermentation to ethanol
namespace: biological_process
alt_id: GO:0043458
def: "The anaerobic chemical reactions and pathways resulting in the breakdown of glucose; it is converted into ethanol and carbon dioxide (CO2), producing two molecules of ATP for each molecule of glucose." [GOC:dph, GOC:nr, ISBN:0716720094]
synonym: "alcoholic fermentation" RELATED [ISBN:0716720094]
synonym: "ethanol anabolism during fermentation" RELATED []
synonym: "ethanol biosynthetic process involved in glucose fermentation to ethanol" RELATED []
synonym: "ethanol fermentation" EXACT []
synonym: "ethanol formation during fermentation" RELATED []
synonym: "ethanol synthesis during fermentation" RELATED []
synonym: "glucose catabolic process to ethanol" EXACT [GOC:dph]
synonym: "glucose fermentation to ethanol" EXACT []
xref: Wikipedia:Ethanol_fermentation
is_a: GO:0006006 ! glucose metabolic process
is_a: GO:0006067 ! ethanol metabolic process
is_a: GO:0019660 ! glycolytic fermentation

[Term]
id: GO:0019656
name: glucose catabolic process to D-lactate and ethanol
namespace: biological_process
def: "The anaerobic chemical reactions and pathways resulting in the enzymatic breakdown of D-glucose to D-lactate and ethanol, yielding energy in the form of adenosine triphosphate (ATP) at the rate of one ATP per glucose molecule." [GOC:jl, MetaCyc:P122-PWY]
synonym: "glucose fermentation to D-lactate and ethanol" EXACT []
synonym: "heterofermentation" EXACT []
synonym: "heterofermentative lactate fermentation" EXACT []
synonym: "heterofermentative pathway" EXACT []
synonym: "heterolactate fermentation" EXACT []
synonym: "heterolactic fermentation" EXACT []
xref: MetaCyc:P122-PWY
is_a: GO:0006067 ! ethanol metabolic process
is_a: GO:0019659 ! glucose catabolic process to lactate
is_a: GO:0019662 ! non-glycolytic fermentation

[Term]
id: GO:0019657
name: glycolytic fermentation to propionate
namespace: biological_process
def: "Glycolytic fermentation resulting in the catabolism of glucose to propionate, yielding energy in the form of ATP; an alternative to the acrylate pathway to produce propionate." [GOC:dph, GOC:nr, MetaCyc:P108-PWY]
synonym: "succinate-propionate fermentation" EXACT []
xref: MetaCyc:P108-PWY
is_a: GO:0006105 ! succinate metabolic process
is_a: GO:0019541 ! propionate metabolic process
is_a: GO:0019660 ! glycolytic fermentation
is_a: GO:0042867 ! pyruvate catabolic process

[Term]
id: GO:0019658
name: glucose fermentation to lactate and acetate
namespace: biological_process
def: "The anaerobic chemical reactions and pathways resulting in the breakdown of glucose to lactate and acetate, yielding energy in the form of ATP." [MetaCyc:P124-PWY]
synonym: "bifidum pathway" EXACT []
synonym: "glucose catabolic process to lactate and acetate" BROAD []
xref: MetaCyc:P124-PWY
is_a: GO:0006083 ! acetate metabolic process
is_a: GO:0019659 ! glucose catabolic process to lactate
is_a: GO:0019662 ! non-glycolytic fermentation

[Term]
id: GO:0019659
name: glucose catabolic process to lactate
namespace: biological_process
def: "The anaerobic enzymatic chemical reactions and pathways resulting in the breakdown of glucose to lactate, and possibly ethanol, yielding energy in the form of adenosine triphosphate (ATP)." [GOC:jl]
synonym: "glucose fermentation to lactate" EXACT []
synonym: "lactate fermentation" EXACT []
xref: Wikipedia:Lactic_acid_fermentation
is_a: GO:0006007 ! glucose catabolic process
is_a: GO:0006089 ! lactate metabolic process
is_a: GO:0006113 ! fermentation

[Term]
id: GO:0019660
name: glycolytic fermentation
namespace: biological_process
def: "Fermentation that includes the anaerobic conversion of glucose to pyruvate via the glycolytic pathway." [GOC:curators]
xref: MetaCyc:Pyruvate-Degradation
is_a: GO:0006113 ! fermentation

[Term]
id: GO:0019661
name: glucose catabolic process to lactate via pyruvate
namespace: biological_process
def: "The anaerobic enzymatic chemical reactions and pathways resulting in the breakdown of glucose to lactate, via canonical glycolysis, yielding energy in the form of adenosine triphosphate (ATP)." [GOC:jl]
synonym: "glucose fermentation to lactate via pyruvate" EXACT []
synonym: "homofermentation" EXACT []
synonym: "homofermentative lactate fermentation" EXACT []
synonym: "homofermentative pathway" EXACT []
synonym: "homolactate fermentation" EXACT []
synonym: "homolactic fermentation" EXACT [ISBN:0716720094]
xref: MetaCyc:ANAEROFRUCAT-PWY
is_a: GO:0019659 ! glucose catabolic process to lactate
is_a: GO:0019660 ! glycolytic fermentation

[Term]
id: GO:0019662
name: non-glycolytic fermentation
namespace: biological_process
def: "Fermentation that does not include the anaerobic conversion of glucose to pyruvate via the glycolytic pathway." [GOC:jl, MetaCyc:Fermentation]
is_a: GO:0006113 ! fermentation

[Term]
id: GO:0019664
name: mixed acid fermentation
namespace: biological_process
def: "The anaerobic chemical reactions and pathways resulting in the breakdown of glucose into ethanol, lactate, formate, succinate, and acetate, yielding energy in the form of ATP." [ISBN:0716720094, MetaCyc:FERMENTATION-PWY]
synonym: "glucose catabolic process to mixed acids" BROAD []
synonym: "glucose fermentation to mixed acids" EXACT []
xref: Wikipedia:Mixed_acid_fermentation
is_a: GO:0006006 ! glucose metabolic process
is_a: GO:0006067 ! ethanol metabolic process
is_a: GO:0006083 ! acetate metabolic process
is_a: GO:0006089 ! lactate metabolic process
is_a: GO:0006103 ! 2-oxoglutarate metabolic process
is_a: GO:0006105 ! succinate metabolic process
is_a: GO:0015942 ! formate metabolic process
is_a: GO:0019660 ! glycolytic fermentation

[Term]
id: GO:0019665
name: anaerobic amino acid catabolic process
namespace: biological_process
def: "The anaerobic chemical reactions and pathways resulting in the breakdown of amino acids, yielding energy in the form of ATP." [GOC:curators, GOC:jl, MetaCyc:Fermentation]
synonym: "amino acid fermentation" EXACT []
is_a: GO:0009063 ! amino acid catabolic process
is_a: GO:0019666 ! nitrogenous compound fermentation

[Term]
id: GO:0019666
name: nitrogenous compound fermentation
namespace: biological_process
def: "The anaerobic chemical reactions and pathways resulting in the breakdown of a nitrogen-containing compound, yielding energy in the form of ATP." [GOC:mah]
synonym: "nitrogenous compound catabolic process" BROAD []
is_a: GO:0006113 ! fermentation
is_a: GO:0006807 ! nitrogen compound metabolic process

[Term]
id: GO:0019667
name: anaerobic L-alanine catabolic process
namespace: biological_process
def: "The anaerobic chemical reactions and pathways resulting in the breakdown of L-alanine, yielding energy in the form of ATP." [GOC:jl]
synonym: "L-alanine fermentation" EXACT []
is_a: GO:0019665 ! anaerobic amino acid catabolic process
is_a: GO:0042853 ! L-alanine catabolic process

[Term]
id: GO:0019668
name: anaerobic catabolism of pairs of amino acids
namespace: biological_process
def: "The anaerobic chemical reactions and pathways resulting in the breakdown of amino acids; in these reactions, one amino acid is oxidised (acts as an electron donor) and a different amino acid is reduced (acts as an electron acceptor); oxidation of the electron-donating amino acid yields energy in the form of ATP." [GOC:mah, PMID:13140081]
synonym: "cofermentation of pairs of amino acids" EXACT []
synonym: "Stickland reaction" NARROW []
is_a: GO:0019665 ! anaerobic amino acid catabolic process

[Term]
id: GO:0019669
name: anaerobic glycine catabolic process
namespace: biological_process
def: "The anaerobic chemical reactions and pathways resulting in the breakdown of glycine, yielding energy in the form of ATP." [GOC:jl]
synonym: "glycine fermentation" EXACT []
is_a: GO:0006546 ! glycine catabolic process
is_a: GO:0019665 ! anaerobic amino acid catabolic process

[Term]
id: GO:0019670
name: anaerobic glutamate catabolic process
namespace: biological_process
def: "The anaerobic chemical reactions and pathways resulting in the breakdown of glutamate, yielding energy in the form of ATP." [GOC:jl]
synonym: "glutamate fermentation" EXACT []
is_a: GO:0006538 ! glutamate catabolic process
is_a: GO:0019665 ! anaerobic amino acid catabolic process

[Term]
id: GO:0019671
name: glutamate catabolic process via mesaconate and citramalate
namespace: biological_process
def: "The anaerobic chemical reactions and pathways resulting in the breakdown of glutamate via the intermediates mesaconate and S-citramalate, yielding energy in the form of ATP." [MetaCyc:GLUDEG-II-PWY]
synonym: "glutamate fermentation via mesaconate and citramalate" EXACT []
xref: MetaCyc:GLUDEG-II-PWY
xref: MetaCyc:PWY-5087
xref: MetaCyc:PWY-5088
is_a: GO:0019670 ! anaerobic glutamate catabolic process

[Term]
id: GO:0019672
name: ethanol-acetate fermentation to butyrate and caproate
namespace: biological_process
def: "The anaerobic chemical reactions and pathways resulting in the breakdown of ethanol and acetate to butyrate and caproate, yielding energy in the form of ATP." [MetaCyc:P127-PWY]
is_a: GO:0019662 ! non-glycolytic fermentation

[Term]
id: GO:0019673
name: GDP-mannose metabolic process
namespace: biological_process
def: "The chemical reactions and pathways involving GDP-mannose, a substance composed of mannose in glycosidic linkage with guanosine diphosphate." [GOC:ai]
synonym: "GDP-mannose metabolism" EXACT []
is_a: GO:0009225 ! nucleotide-sugar metabolic process

[Term]
id: GO:0019674
name: NAD metabolic process
namespace: biological_process
def: "The chemical reactions and pathways involving nicotinamide adenine dinucleotide (NAD), a coenzyme present in most living cells and derived from the B vitamin nicotinic acid." [GOC:jl, ISBN:0618254153]
synonym: "NAD (oxidized) metabolic process" EXACT []
synonym: "NAD (oxidized) metabolism" EXACT []
synonym: "NAD metabolism" EXACT []
synonym: "NAD phosphorylation and dephosphorylation" NARROW []
synonym: "nicotinamide adenine dinucleotide metabolic process" EXACT []
synonym: "nicotinamide adenine dinucleotide metabolism" EXACT []
synonym: "oxidized NAD metabolic process" EXACT []
synonym: "oxidized NAD metabolism" EXACT []
synonym: "oxidized nicotinamide adenine dinucleotide metabolic process" EXACT []
synonym: "oxidized nicotinamide adenine dinucleotide metabolism" EXACT []
is_a: GO:0006163 ! purine nucleotide metabolic process
is_a: GO:0046496 ! nicotinamide nucleotide metabolic process

[Term]
id: GO:0019675
name: obsolete NAD phosphorylation and dephosphorylation
namespace: biological_process
def: "OBSOLETE. The addition or removal of a phosphate group from nicotinamide adenine dinucleotide (NAD), a coenzyme present in most living cells and derived from the B vitamin nicotinic acid." [GOC:jl, ISBN:0618254153]
comment: This term was made obsolete because it represents a process, NAD dephosphorylation, that does not exist.
synonym: "NAD phosphorylation and dephosphorylation" EXACT []
synonym: "nicotinamide adenine dinucleotide phosphorylation and dephosphorylation" EXACT []
is_obsolete: true
consider: GO:0006739
consider: GO:0019674

[Term]
id: GO:0019676
name: ammonia assimilation cycle
namespace: biological_process
def: "The pathway by which ammonia is processed and incorporated into a cell. In an energy-rich (glucose-containing), nitrogen-poor environment, glutamine synthetase and glutamate synthase form an ammonia assimilatory cycle, in which ammonia is incorporated into L-glutamate to form L-glutamine, which then combines with alpha-ketoglutarate to regenerate L-glutamate. This ATP-dependent cycle is essential for nitrogen-limited growth and for steady-state growth with some sources of nitrogen." [MetaCyc:AMMASSIM-PWY]
synonym: "glutamate metabolic process via glutamine and ammonia" EXACT []
synonym: "glutamate metabolism via glutamine and ammonia" EXACT []
xref: MetaCyc:AMMASSIM-PWY
xref: MetaCyc:PWY-3282
is_a: GO:0006536 ! glutamate metabolic process
is_a: GO:0006541 ! glutamine metabolic process
is_a: GO:0019740 ! nitrogen utilization

[Term]
id: GO:0019677
name: NAD catabolic process
namespace: biological_process
alt_id: GO:0006737
def: "The chemical reactions and pathways resulting in the breakdown of nicotinamide adenine dinucleotide, a coenzyme present in most living cells and derived from the B vitamin nicotinic acid; catabolism may be of either the oxidized form, NAD, or the reduced form, NADH." [GOC:jl, ISBN:0618254153]
synonym: "NAD (oxidized) catabolic process" EXACT []
synonym: "NAD (oxidized) catabolism" EXACT []
synonym: "NAD (reduced) catabolic process" EXACT []
synonym: "NAD (reduced) catabolism" EXACT []
synonym: "NAD breakdown" EXACT []
synonym: "NAD catabolism" EXACT []
synonym: "NAD degradation" EXACT []
synonym: "NADH catabolic process" EXACT []
synonym: "NADH catabolism" EXACT []
synonym: "nicotinamide adenine dinucleotide catabolic process" EXACT []
synonym: "nicotinamide adenine dinucleotide catabolism" EXACT []
synonym: "oxidized NAD catabolic process" EXACT []
synonym: "oxidized NAD catabolism" EXACT []
synonym: "oxidized nicotinamide adenine dinucleotide catabolic process" EXACT []
synonym: "oxidized nicotinamide adenine dinucleotide catabolism" EXACT []
synonym: "reduced NAD catabolic process" EXACT []
synonym: "reduced NAD catabolism" EXACT []
synonym: "reduced nicotinamide adenine dinucleotide catabolic process" EXACT []
synonym: "reduced nicotinamide adenine dinucleotide catabolism" EXACT []
is_a: GO:0006195 ! purine nucleotide catabolic process
is_a: GO:0019364 ! pyridine nucleotide catabolic process
is_a: GO:0019674 ! NAD metabolic process

[Term]
id: GO:0019678
name: propionate metabolic process, methylmalonyl pathway
namespace: biological_process
def: "The chemical reactions and pathways involving propionate that occur in the methylmalonyl pathway." [GOC:go_curators]
synonym: "propionate metabolism, methylmalonyl pathway" EXACT []
xref: MetaCyc:PROPIONMET-PWY
is_a: GO:0019541 ! propionate metabolic process

[Term]
id: GO:0019679
name: propionate metabolic process, methylcitrate cycle
namespace: biological_process
def: "The chemical reactions and pathways involving propionate that occur in the methylcitrate cycle." [GOC:go_curators]
synonym: "propionate metabolism, methylcitrate cycle" EXACT []
xref: MetaCyc:PWY0-42
is_a: GO:0019541 ! propionate metabolic process

[Term]
id: GO:0019680
name: L-methylmalonyl-CoA biosynthetic process
namespace: biological_process
def: "The chemical reactions and pathways resulting in the formation of L-methylmalonyl-CoA, the L-enantiomer of 2-carboxypropanoyl-CoA." [GOC:ai, GOC:jsg, GOC:mah]
synonym: "L-methylmalonyl-CoA anabolism" EXACT []
synonym: "L-methylmalonyl-CoA biosynthesis" EXACT []
synonym: "L-methylmalonyl-CoA formation" EXACT []
synonym: "L-methylmalonyl-CoA synthesis" EXACT []
xref: MetaCyc:PWY0-43
is_a: GO:0046491 ! L-methylmalonyl-CoA metabolic process
is_a: GO:0071616 ! acyl-CoA biosynthetic process

[Term]
id: GO:0019681
name: acetyl-CoA assimilation pathway
namespace: biological_process
def: "The pathways by which acetyl-CoA is processed and converted into alpha-ketoglutarate (2-oxoglutarate); methanogenic archaea use these pathways to assimilate acetyl-CoA into the cell." [MetaCyc:P22-PWY]
synonym: "acetyl-CoA catabolic process to 2-ketoglutarate" EXACT []
synonym: "acetyl-CoA catabolic process to 2-oxoglutarate" EXACT []
synonym: "acetyl-CoA catabolic process to alpha-ketoglutarate" EXACT []
synonym: "acetyl-CoA catabolic process to alpha-oxoglutarate" EXACT []
synonym: "acetyl-CoA catabolism to 2-ketoglutarate" EXACT []
synonym: "acetyl-CoA catabolism to 2-oxoglutarate" EXACT []
synonym: "acetyl-CoA catabolism to alpha-ketoglutarate" EXACT []
synonym: "acetyl-CoA catabolism to alpha-oxoglutarate" EXACT []
is_a: GO:0006103 ! 2-oxoglutarate metabolic process
is_a: GO:0046356 ! acetyl-CoA catabolic process

[Term]
id: GO:0019682
name: glyceraldehyde-3-phosphate metabolic process
namespace: biological_process
def: "The chemical reactions and pathways involving glyceraldehyde-3-phosphate, an important intermediate in glycolysis." [GOC:ai, ISBN:0198506732]
synonym: "glyceraldehyde 3-phosphate metabolic process" EXACT []
synonym: "glyceraldehyde 3-phosphate metabolism" EXACT []
synonym: "glyceraldehyde-3-phosphate metabolism" EXACT []
is_a: GO:0006081 ! cellular aldehyde metabolic process
is_a: GO:0006796 ! phosphate-containing compound metabolic process
is_a: GO:0019637 ! organophosphate metabolic process
is_a: GO:1901135 ! carbohydrate derivative metabolic process

[Term]
id: GO:0019683
name: glyceraldehyde-3-phosphate catabolic process
namespace: biological_process
def: "The chemical reactions and pathways resulting in the breakdown of glyceraldehyde-3-phosphate, an important intermediate in glycolysis." [ISBN:0198506732]
synonym: "glyceraldehyde 3-phosphate catabolic process" EXACT []
synonym: "glyceraldehyde 3-phosphate catabolism" EXACT []
synonym: "glyceraldehyde-3-phosphate breakdown" EXACT []
synonym: "glyceraldehyde-3-phosphate catabolism" EXACT []
synonym: "glyceraldehyde-3-phosphate degradation" EXACT []
is_a: GO:0019682 ! glyceraldehyde-3-phosphate metabolic process
is_a: GO:0046185 ! aldehyde catabolic process
is_a: GO:0046434 ! organophosphate catabolic process
is_a: GO:1901136 ! carbohydrate derivative catabolic process

[Term]
id: GO:0019684
name: photosynthesis, light reaction
namespace: biological_process
def: "The light reactions of photosynthesis, which take place in photosystems II and I. Light energy is harvested and used to power the transfer of electrons among a series of electron donors and acceptors. The final electron acceptor is NADP+, which is reduced to NADPH. NADPH generated from light reactions is used in sugar synthesis in dark reactions. Light reactions also generate a proton motive force across the thylakoid membrane, and the proton gradient is used to synthesize ATP. There are two chemical reactions involved in the light reactions: water oxidation in photosystem II, and NADP reduction in photosystem I." [http://www.arabidopsis.org]
synonym: "photolysis" RELATED []
xref: MetaCyc:PWY-101
xref: Wikipedia:Photolysis#Photolysis_in_photosynthesis
is_a: GO:0006091 ! generation of precursor metabolites and energy
relationship: part_of GO:0015979 ! photosynthesis

[Term]
id: GO:0019685
name: photosynthesis, dark reaction
namespace: biological_process
def: "A complex cycle of enzyme-mediated reactions which catalyzes the reduction of carbon dioxide to sugar. As well as carbon dioxide the cycle requires reducing power in the form of reduced nicotinamide adenine dinucleotide phosphate (NADP) and chemical energy in the form of adenosine triphosphate (ATP). The reduced NADP (NADPH) and ATP are produced by the 'light' reactions." [ISBN:0582015952]
is_a: GO:0016051 ! carbohydrate biosynthetic process
relationship: part_of GO:0015979 ! photosynthesis

[Term]
id: GO:0019686
name: purine nucleoside interconversion
namespace: biological_process
def: "The chemical reactions and pathways by which a purine nucleoside is synthesized from another purine nucleoside." [GOC:mah, ISBN:0306444747, ISBN:0471394831]
is_a: GO:0015949 ! nucleobase-containing small molecule interconversion
is_a: GO:0042278 ! purine nucleoside metabolic process

[Term]
id: GO:0019687
name: pyruvate biosynthetic process from acetate
namespace: biological_process
def: "The chemical reactions and pathways resulting in the formation of pyruvate from other compounds, including acetate." [GOC:go_curators]
synonym: "pyruvate anabolism from acetate" EXACT []
synonym: "pyruvate formation from acetate" EXACT []
synonym: "pyruvate synthesis from acetate" EXACT []
is_a: GO:0006083 ! acetate metabolic process
is_a: GO:0042866 ! pyruvate biosynthetic process

[Term]
id: GO:0019688
name: purine deoxyribonucleoside interconversion
namespace: biological_process
def: "The chemical reactions and pathways by which a purine deoxyribonucleoside is synthesized from another purine deoxyribonucleoside." [GOC:mah, ISBN:0306444747, ISBN:0471394831]
is_a: GO:0019686 ! purine nucleoside interconversion
is_a: GO:0046122 ! purine deoxyribonucleoside metabolic process

[Term]
id: GO:0019689
name: pyrimidine nucleoside interconversion
namespace: biological_process
def: "The chemical reactions and pathways by which a pyrimidine nucleoside is synthesized from another pyrimidine nucleoside." [GOC:mah, ISBN:0306444747, ISBN:0471394831]
is_a: GO:0006213 ! pyrimidine nucleoside metabolic process
is_a: GO:0015949 ! nucleobase-containing small molecule interconversion

[Term]
id: GO:0019690
name: pyrimidine deoxyribonucleoside interconversion
namespace: biological_process
def: "The chemical reactions and pathways by which a pyrimidine deoxyribonucleoside is synthesized from another deoxyribopyrimidine nucleoside." [GOC:mah, ISBN:0306444747, ISBN:0471394831]
is_a: GO:0019689 ! pyrimidine nucleoside interconversion
is_a: GO:0046125 ! pyrimidine deoxyribonucleoside metabolic process

[Term]
id: GO:0019692
name: deoxyribose phosphate metabolic process
namespace: biological_process
def: "The chemical reactions and pathways involving deoxyribose phosphate, the phosphorylated sugar 2-deoxy-erythro-pentose." [ISBN:0198506732]
synonym: "deoxyribose phosphate metabolism" EXACT []
is_a: GO:0006796 ! phosphate-containing compound metabolic process
is_a: GO:0019637 ! organophosphate metabolic process
is_a: GO:1901135 ! carbohydrate derivative metabolic process

[Term]
id: GO:0019693
name: ribose phosphate metabolic process
namespace: biological_process
def: "The chemical reactions and pathways involving ribose phosphate, any phosphorylated ribose sugar." [GOC:ai]
synonym: "ribose phosphate metabolism" EXACT []
is_a: GO:0006796 ! phosphate-containing compound metabolic process
is_a: GO:0019637 ! organophosphate metabolic process
is_a: GO:1901135 ! carbohydrate derivative metabolic process

[Term]
id: GO:0019694
name: alkanesulfonate metabolic process
namespace: biological_process
def: "The chemical reactions and pathways involving alkanesulfonates, the anion of alkanesulfonic acids, sulfonic acid derivatives containing an aliphatic hydrocarbon group." [GOC:ai]
synonym: "alkanesulfonate metabolism" EXACT []
synonym: "alkanesulphonate metabolic process" EXACT []
synonym: "alkanesulphonate metabolism" EXACT []
xref: MetaCyc:ALKANEMONOX-PWY
is_a: GO:0006082 ! organic acid metabolic process
is_a: GO:0006790 ! sulfur compound metabolic process

[Term]
id: GO:0019695
name: choline metabolic process
namespace: biological_process
def: "The chemical reactions and pathways involving choline (2-hydroxyethyltrimethylammonium), an amino alcohol that occurs widely in living organisms as a constituent of certain types of phospholipids and in the neurotransmitter acetylcholine." [GOC:jl, ISBN:0192801023]
synonym: "choline metabolism" EXACT []
is_a: GO:0071704 ! organic substance metabolic process
is_a: GO:0097164 ! ammonium ion metabolic process

[Term]
id: GO:0019696
name: toluene oxidation via toluene-cis-1,2-dihydrodiol
namespace: biological_process
def: "The degradation of toluene to form pyruvate and acetaldehyde; the first step in the pathway is the oxidation of toluene to form toluene-cis-1,2-dihydrodiol." [MetaCyc:TOLUENE-DEG-DIOL-PWY]
xref: MetaCyc:TOLUENE-DEG-DIOL-PWY
is_a: GO:0019600 ! toluene oxidation

[Term]
id: GO:0019697
name: L-xylitol catabolic process to xylulose 5-phosphate
namespace: biological_process
def: "The chemical reactions and pathways resulting in the breakdown of L-xylitol to form xylulose 5-phosphate. L-xylitol is converted into L-xylulose, which is then phosphorylated to L-xylulose-5-phosphate. This is converted to D-xylulose-5-phosphate via the intermediate L-ribulose-5-phosphate." [MetaCyc:LARABITOLUTIL-PWY]
synonym: "L-arabitol and xylitol degradation" BROAD []
synonym: "L-xylitol breakdown to xylulose 5-phosphate" EXACT []
synonym: "L-xylitol degradation to xylulose 5-phosphate" EXACT []
synonym: "L-xylitol utilization" RELATED []
xref: MetaCyc:LARABITOLUTIL-PWY
is_a: GO:0051160 ! L-xylitol catabolic process
is_a: GO:1901159 ! xylulose 5-phosphate biosynthetic process

[Term]
id: GO:0019698
name: D-galacturonate catabolic process
namespace: biological_process
def: "The chemical reactions and pathways resulting in the breakdown of D-galacturonate, the D-enantiomer of galacturonate, the anion of galacturonic acid." [GOC:ai, GOC:jsg, GOC:mah]
synonym: "D-galacturonate breakdown" EXACT []
synonym: "D-galacturonate catabolism" EXACT []
synonym: "D-galacturonate degradation" EXACT []
xref: MetaCyc:GALACTUROCAT-PWY
is_a: GO:0046365 ! monosaccharide catabolic process
is_a: GO:0046396 ! D-galacturonate metabolic process
is_a: GO:0046397 ! galacturonate catabolic process

[Term]
id: GO:0019700
name: organic phosphonate catabolic process
namespace: biological_process
def: "The chemical reactions and pathways resulting in the breakdown of phosphonates, any organic compound containing one or more C-PO(OH)2 or C-PO(OR)2 (with R=alkyl, aryl) groups. Catabolism of phosphonic acid itself, an inorganic compound without the biochemically relevant C-P bond, is not included." [GOC:js]
synonym: "organophosphonate catabolic process" RELATED []
synonym: "phosphonate breakdown" EXACT []
synonym: "phosphonate catabolism" EXACT []
synonym: "phosphonate degradation" EXACT []
is_a: GO:0019634 ! organic phosphonate metabolic process
is_a: GO:0046434 ! organophosphate catabolic process

[Term]
id: GO:0019701
name: peptidyl-arginine N5-methylation
namespace: biological_process
def: "The methylation of peptidyl-arginine on the internal nitrogen-5 (N5) atom (also called delta-nitrogen) to form peptidyl-N5-methyl-L-arginine." [GOC:bf, PMID:9792625, RESID:AA0305]
subset: gocheck_do_not_annotate
synonym: "peptidyl-arginine delta-N-methylation" EXACT []
xref: RESID:AA0305
is_a: GO:0035246 ! peptidyl-arginine N-methylation

[Term]
id: GO:0019702
name: protein arginine N5-methyltransferase activity
namespace: molecular_function
def: "Catalysis of the transfer of a methyl group from S-adenosyl-L-methionine to the delta-nitrogen atom of peptidyl-arginine residues. The reaction is S-adenosyl-L-methionine + [protein]-L-arginine = S-adenosyl-L-homocysteine + [protein]-N5-methyl-L-arginine." [EC:2.1.1.322, PMID:11856739, PMID:9873020]
comment: This enzyme, characterized from the yeast Saccharomyces cerevisiae, methylates the delta-nitrogen atom of arginine residues within proteins. Among its substrates are R67 of the ribosomal protein L12.
synonym: "protein arginine N5-methylase activity" EXACT []
synonym: "protein-arginine delta-N-methyltransferase activity" EXACT []
synonym: "protein-arginine N5-methyltransferase activity" EXACT []
synonym: "S-adenosyl-L-methionine:[protein]-L-arginine N-methyltransferase ([protein]-N5-methyl-L-arginine-forming)" RELATED [EC:2.1.1.322]
synonym: "type IV PRMT activity" EXACT []
synonym: "type IV protein arginine methyltransferase activity" EXACT []
xref: EC:2.1.1.322
xref: RHEA:48116
is_a: GO:0016274 ! protein-arginine N-methyltransferase activity

[Term]
id: GO:0019703
name: coenzyme A-peptidyl-cysteine covalent linking
namespace: biological_process
def: "The covalent linkage of coenzyme A and peptidyl-cysteine to form L-cysteine coenzyme A disulfide." [RESID:AA0306]
subset: gocheck_do_not_annotate
xref: RESID:AA0306
is_a: GO:0018198 ! peptidyl-cysteine modification

[Term]
id: GO:0019704
name: peptidyl-L-cysteine S-myristoylation
namespace: biological_process
def: "The modification of peptidyl-cysteine to form peptidyl-S-myristoyl-L-cysteine." [RESID:AA0307]
subset: gocheck_do_not_annotate
synonym: "peptidyl-S-myristoyl-L-cysteine anabolism from peptidyl-cysteine" EXACT []
synonym: "peptidyl-S-myristoyl-L-cysteine biosynthetic process from peptidyl-cysteine" EXACT []
synonym: "peptidyl-S-myristoyl-L-cysteine formation from peptidyl-cysteine" EXACT []
synonym: "peptidyl-S-myristoyl-L-cysteine synthesis from peptidyl-cysteine" EXACT []
xref: RESID:AA0307
is_a: GO:0018198 ! peptidyl-cysteine modification
is_a: GO:0018377 ! protein myristoylation

[Term]
id: GO:0019705
name: protein-cysteine S-myristoyltransferase activity
namespace: molecular_function
def: "Catalysis of the transfer of a myristoyl (systematic name, tetradecanoyl) group to a sulfur atom on a cysteine residue of a protein molecule in the reaction: tetradecanoyl-CoA + L-cysteinyl-[protein] = CoA + S-tetradecanoyl-L-cysteinyl-[protein]." [GOC:ai, PMID:22247542, RHEA:59736]
xref: RHEA:59736
is_a: GO:0019107 ! myristoyltransferase activity
is_a: GO:0019707 ! protein-cysteine S-acyltransferase activity

[Term]
id: GO:0019706
name: protein-cysteine S-palmitoyltransferase activity
namespace: molecular_function
def: "Catalysis of the transfer of a palmitoyl (systematic name, hexadecanoyl) group to a sulfur atom on the cysteine of a protein molecule, in the reaction hexadecanoyl-CoA + L-cysteinyl-[protein] = CoA + S-hexadecanoyl-L-cysteinyl-[protein]." [GOC:ai, GOC:pr, RHEA:36683]
synonym: "protein-cysteine S-palmitoleyltransferase activity" RELATED []
xref: EC:2.3.1.225
xref: Reactome:R-HSA-5682084 "ZDHCC8 transfers PALM from PALM-CoA to ABCA1 tetramer"
xref: Reactome:R-HSA-9021072 "ZDHHC7, ZDHHC21 palmitoylate ESR1"
xref: Reactome:R-HSA-9647982 "S-farn Me-HRAS, -NRAS and -KRAS4A are palmitoylated"
xref: Reactome:R-HSA-9694341 "Spike protein gets palmitoylated"
xref: RHEA:36683
is_a: GO:0016409 ! palmitoyltransferase activity
is_a: GO:0019707 ! protein-cysteine S-acyltransferase activity

[Term]
id: GO:0019707
name: protein-cysteine S-acyltransferase activity
namespace: molecular_function
def: "Catalysis of the transfer of an acyl group to a sulfur atom on the cysteine of a protein molecule." [GOC:ai, RHEA:63372]
xref: RHEA:63372
is_a: GO:0016417 ! S-acyltransferase activity
is_a: GO:0140096 ! catalytic activity, acting on a protein

[Term]
id: GO:0019708
name: peptidyl-glycine cholesteryl ester biosynthesis from peptidyl-glycine
namespace: biological_process
def: "The synthesis of peptidyl-glycine cholest-5-en-3-beta-ol ester at the carboxy-terminus of autolytically cleaved proteins." [RESID:AA0309]
subset: gocheck_do_not_annotate
synonym: "peptidyl-glycine cholesteryl ester anabolism from peptidyl-glycine" EXACT []
synonym: "peptidyl-glycine cholesteryl ester formation from peptidyl-glycine" EXACT []
synonym: "peptidyl-glycine cholesteryl ester synthesis from peptidyl-glycine" EXACT []
xref: RESID:AA0309
is_a: GO:0006501 ! C-terminal protein lipidation
is_a: GO:0008203 ! cholesterol metabolic process
is_a: GO:0018201 ! peptidyl-glycine modification
is_a: GO:0042398 ! cellular modified amino acid biosynthetic process

[Term]
id: GO:0019709
name: iron incorporation into iron-sulfur cluster via pentakis-L-cysteinyl L-histidino nickel tetrairon pentasulfide
namespace: biological_process
def: "The incorporation of iron into a nickel-iron-sulfur cluster via pentakis-L-cysteinyl L-histidino nickel tetrairon pentasulfide, found in carbon monoxide dehydrogenase." [RESID:AA0310]
subset: gocheck_do_not_annotate
synonym: "iron incorporation into iron-sulphur cluster via pentakis-L-cysteinyl L-histidino nickel tetrairon pentasulphide" EXACT []
xref: RESID:AA0310
is_a: GO:0018198 ! peptidyl-cysteine modification
is_a: GO:0018202 ! peptidyl-histidine modification
is_a: GO:0018283 ! iron incorporation into metallo-sulfur cluster

[Term]
id: GO:0019710
name: obsolete peptidyl-asparagine methylation
namespace: biological_process
alt_id: GO:0018018
def: "OBSOLETE. The methylation of peptidyl-asparagine to form peptidyl-N4-methyl-L-asparagine or peptidyl-N4,N4-dimethyl-L-asparagine." [RESID:AA0070, RESID:AA0311]
comment: This term was obsoleted because it represents a molecular function.
is_obsolete: true

[Term]
id: GO:0019711
name: peptidyl-beta-carboxyaspartic acid biosynthetic process from peptidyl-aspartic acid
namespace: biological_process
def: "The chemical reactions and pathways resulting in the formation of peptidyl-beta-carboxyaspartic acid from other compounds, including peptidyl-aspartic acid." [GOC:go_curators]
subset: gocheck_do_not_annotate
synonym: "peptidyl-beta-carboxyaspartic acid anabolism from peptidyl-aspartic acid" EXACT []
synonym: "peptidyl-beta-carboxyaspartic acid formation from peptidyl-aspartic acid" EXACT []
synonym: "peptidyl-beta-carboxyaspartic acid synthesis from peptidyl-aspartic acid" EXACT []
is_a: GO:0018197 ! peptidyl-aspartic acid modification

[Term]
id: GO:0019712
name: obsolete peptidyl-L-glutamic acid 5-methyl ester biosynthetic process from glutamic acid
namespace: biological_process
def: "OBSOLETE. The methyl esterification of peptidyl-glutamic acid." [RESID:AA0072]
comment: This term was obsoleted because it represents a molecular function.
synonym: "peptidyl-L-glutamic acid 5-methyl ester anabolism from glutamic acid" EXACT []
synonym: "peptidyl-L-glutamic acid 5-methyl ester formation from glutamic acid" EXACT []
synonym: "peptidyl-L-glutamic acid 5-methyl ester synthesis from glutamic acid" EXACT []
is_obsolete: true

[Term]
id: GO:0019713
name: obsolete peptidyl-L-glutamic acid 5-methyl ester biosynthetic process from glutamine
namespace: biological_process
def: "OBSOLETE. The coupled methyl esterification and deamidation of peptidyl-glutamine." [RESID:AA0072]
comment: This term was obsoleted because it represents a molecular function.
synonym: "peptidyl-L-glutamic acid 5-methyl ester anabolism from glutamine" EXACT []
synonym: "peptidyl-L-glutamic acid 5-methyl ester formation from glutamine" EXACT []
synonym: "peptidyl-L-glutamic acid 5-methyl ester synthesis from glutamine" EXACT []
is_obsolete: true

[Term]
id: GO:0019714
name: obsolete peptidyl-glutamine esterification
namespace: biological_process
def: "OBSOLETE. The addition of an ester group to a glutamine residue in a protein." [GOC:mah]
comment: This term was obsoleted because it represents a molecular function.
is_obsolete: true

[Term]
id: GO:0019715
name: peptidyl-aspartic acid hydroxylation to form L-erythro-beta-hydroxyaspartic acid
namespace: biological_process
def: "The hydroxylation of peptidyl-aspartic acid to form peptidyl-L-erythro-beta-hydroxyaspartic acid; catalyzed by peptide-aspartate beta-dioxygenase (EC:1.14.11.16)." [RESID:AA0027]
comment: See also the molecular function term 'peptide-aspartate beta-dioxygenase activity ; GO:0004597'.
subset: gocheck_do_not_annotate
xref: RESID:AA0027
is_a: GO:0042264 ! peptidyl-aspartic acid hydroxylation

[Term]
id: GO:0019716
name: N-terminal peptidyl-alanine monomethylation
namespace: biological_process
def: "The monomethylation of the N-terminal alanine of proteins to form the derivative peptidyl-N-methyl-L-alanine." [RESID:AA0061]
subset: gocheck_do_not_annotate
xref: RESID:AA0061
is_a: GO:0018011 ! N-terminal peptidyl-alanine methylation

[Term]
id: GO:0019717
name: obsolete synaptosome
namespace: cellular_component
def: "OBSOLETE. Any of the discrete particles (nerve-ending particles) formed from the clublike presynaptic nerve endings that resist disruption and are snapped or torn off their attachments when brain tissue is homogenized in media isosmotic to plasma." [ISBN:0198506732]
comment: This term was made obsolete because it refers to a result of cell homogenization and not a bona fide cellular component.
synonym: "synaptosome" EXACT []
xref: Wikipedia:Synaptosome
is_obsolete: true
consider: GO:0043005

[Term]
id: GO:0019718
name: obsolete rough microsome
namespace: cellular_component
def: "OBSOLETE. Vesicular particles formed from disrupted endoplasmic reticulum membranes and studded with ribosomes on the outside." [ISBN:0198506732]
comment: This term was made obsolete because it refers to a cell fractionation experimental result and not a bona fide cellular component.
synonym: "rough microsome" EXACT []
is_obsolete: true
consider: GO:0005791

[Term]
id: GO:0019719
name: obsolete smooth microsome
namespace: cellular_component
def: "OBSOLETE. Vesicular particles formed from disrupted endoplasmic reticulum and plasma membranes without any adhering ribosomes." [ISBN:0198506732]
comment: This term was made obsolete because it refers to a cell fractionation experimental result and not a bona fide cellular component.
synonym: "smooth microsome" EXACT []
is_obsolete: true
consider: GO:0005790

[Term]
id: GO:0019720
name: Mo-molybdopterin cofactor metabolic process
namespace: biological_process
def: "The chemical reactions and pathways involving the Mo-molybdopterin cofactor, essential for the catalytic activity of some enzymes. The cofactor consists of a mononuclear molybdenum (Mo) ion coordinated by one or two molybdopterin ligands." [http://www.sunysb.edu/biochem/BIOCHEM/facultypages/schindelin/, ISSN:09498257]
synonym: "Mo-molybdopterin cofactor metabolism" EXACT []
synonym: "Moco metabolic process" BROAD []
synonym: "Moco metabolism" BROAD []
is_a: GO:0043545 ! molybdopterin cofactor metabolic process

[Term]
id: GO:0019722
name: calcium-mediated signaling
namespace: biological_process
def: "Any intracellular signal transduction in which the signal is passed on within the cell via calcium ions." [GOC:signaling]
synonym: "calcium ion signaling" EXACT []
synonym: "calcium signaling" EXACT []
synonym: "calcium signalling" EXACT []
synonym: "calcium-mediated signalling" EXACT []
xref: Wikipedia:Calcium_signaling
is_a: GO:0141124 ! intracellular signaling cassette

[Term]
id: GO:0019724
name: B cell mediated immunity
namespace: biological_process
def: "Any process involved with the carrying out of an immune response by a B cell, through, for instance, the production of antibodies or cytokines, or antigen presentation to T cells." [GO_REF:0000022, GOC:add, ISBN:0781735149]
synonym: "B lymphocyte mediated immune effector process" EXACT []
synonym: "B lymphocyte mediated immunity" EXACT []
synonym: "B-cell mediated immune effector process" EXACT []
synonym: "B-cell mediated immunity" EXACT []
synonym: "B-lymphocyte mediated immune effector process" EXACT []
synonym: "B-lymphocyte mediated immunity" EXACT []
is_a: GO:0002449 ! lymphocyte mediated immunity
is_a: GO:0002460 ! adaptive immune response based on somatic recombination of immune receptors built from immunoglobulin superfamily domains

[Term]
id: GO:0019725
name: cellular homeostasis
namespace: biological_process
def: "Any process involved in the maintenance of an internal steady state at the level of the cell." [GOC:isa_complete, GOC:jl, ISBN:0395825172]
subset: goslim_candida
subset: goslim_plant
is_a: GO:0042592 ! homeostatic process

[Term]
id: GO:0019726
name: obsolete mevaldate reductase (NADPH) activity
namespace: molecular_function
def: "OBSOLETE. Catalysis of the reaction: (R)-mevalonate + NADP+ = H+ + mevaldate + NADPH." [EC:1.1.1.33, RHEA:20193]
comment: This term was obsoleted because the associated EC number has been deleted (EC 1.1.1.33), based on PMID:4463942 where the enzyme has been shown to actually belong to EC 1.1.1.2.
synonym: "(R)-mevalonate:NADP+ oxidoreductase" RELATED [EC:1.1.1.33]
synonym: "mevaldate (reduced nicotinamide adenine dinucleotide phosphate) reductase" RELATED [EC:1.1.1.33]
is_obsolete: true
replaced_by: GO:0018455

[Term]
id: GO:0019727
name: mevaldate reductase (NAD+) activity
namespace: molecular_function
def: "Catalysis of the reaction: (R)-mevalonate + NAD+ = H+ + mevaldate + NADH." [EC:1.1.1.32, RHEA:13221]
xref: EC:1.1.1.32
xref: KEGG_REACTION:R02246
xref: MetaCyc:MEVALDATE-REDUCTASE-RXN
xref: RHEA:13221
is_a: GO:0004495 ! mevaldate reductase activity

[Term]
id: GO:0019728
name: peptidyl-allysine oxidation to 2-aminoadipic acid
namespace: biological_process
def: "The oxidation of allysine to 2-aminoadipic acid." [RESID:AA0122]
subset: gocheck_do_not_annotate
xref: RESID:AA0370
is_a: GO:0018158 ! protein oxidation
is_a: GO:0018205 ! peptidyl-lysine modification

[Term]
id: GO:0019729
name: obsolete peptide cross-linking via 2-imino-glutaminyl-5-imidazolinone glycine
namespace: biological_process
def: "OBSOLETE. The formation of the fluorescent protein FP583 chromophore cross-link from the alpha-carboxyl carbon of residue n, a glutamine, to the alpha-amino nitrogen of residue n+2, a glycine, and a dehydration to form a double bond to the alpha-amino nitrogen of residue n+1. This cross-linking is coupled with a dehydrogenation of residue n+1 to form a double bond between the alpha and beta carbons." [RESID:AA0189]
comment: This term was obsoleted because it represents a molecular function; however the enzyme responsible for this reaction has not been defined in RESID.
synonym: "biosynthesis of protein-protein cross-link via 2-imino-glutaminyl-5-imidazolinone glycine" EXACT []
synonym: "biosynthetic process of protein-protein cross-link via 2-imino-glutaminyl-5-imidazolinone glycine" EXACT []
xref: RESID:AA0189
is_obsolete: true

[Term]
id: GO:0019730
name: antimicrobial humoral response
namespace: biological_process
alt_id: GO:0006960
alt_id: GO:0019735
def: "An immune response against microbes mediated through a body fluid. Examples of this process are seen in the antimicrobial humoral response of Drosophila melanogaster and Mus musculus." [GOC:go_curators, GOC:mtg_sensu]
is_a: GO:0006959 ! humoral immune response
is_a: GO:0140546 ! defense response to symbiont

[Term]
id: GO:0019731
name: antibacterial humoral response
namespace: biological_process
alt_id: GO:0006961
alt_id: GO:0019733
def: "An immune response against bacteria mediated through a body fluid. Examples of this process are the antibacterial humoral responses in Mus musculus and Drosophila melanogaster." [GOC:go_curators, GOC:mtg_sensu]
is_a: GO:0019730 ! antimicrobial humoral response
is_a: GO:0042742 ! defense response to bacterium

[Term]
id: GO:0019732
name: antifungal humoral response
namespace: biological_process
alt_id: GO:0006966
alt_id: GO:0019734
def: "An immune response against a fungus mediated through a body fluid. An example of this process is the antifungal humoral response in Drosophila melanogaster." [GOC:go_curators, GOC:mtg_sensu]
is_a: GO:0019730 ! antimicrobial humoral response
is_a: GO:0050832 ! defense response to fungus

[Term]
id: GO:0019736
name: peptidyl-sarcosine incorporation
namespace: biological_process
def: "The incorporation of sarcosine (N-methylglycine) into non-coded peptides." [RESID:AA0063]
subset: gocheck_do_not_annotate
xref: RESID:AA0063
is_a: GO:0018201 ! peptidyl-glycine modification

[Term]
id: GO:0019740
name: nitrogen utilization
namespace: biological_process
def: "A series of processes that forms an integrated mechanism by which a cell or an organism detects the depletion of primary nitrogen source, usually ammonia, and then activates genes to scavenge the last traces of the primary nitrogen source and to transport and metabolize alternative nitrogen sources. The utilization process begins when the cell or organism detects nitrogen levels, includes the activation of genes whose products detect, transport or metabolize nitrogen-containing substances, and ends when nitrogen is incorporated into the cell or organism's metabolism." [GOC:mah, GOC:mlg]
is_a: GO:0031667 ! response to nutrient levels
is_a: GO:0141067 ! intracellular nitrogen homeostasis

[Term]
id: GO:0019741
name: pentacyclic triterpenoid catabolic process
namespace: biological_process
def: "The chemical reactions and pathways resulting in the breakdown of pentacyclic triterpenoid compounds, terpenoids with six isoprene units and 5 carbon rings." [ISBN:0198506732]
synonym: "pentacyclic triterpenoid breakdown" EXACT []
synonym: "pentacyclic triterpenoid catabolism" EXACT []
synonym: "pentacyclic triterpenoid degradation" EXACT []
is_a: GO:0016105 ! triterpenoid catabolic process
is_a: GO:0019742 ! pentacyclic triterpenoid metabolic process
is_a: GO:1901361 ! organic cyclic compound catabolic process

[Term]
id: GO:0019742
name: pentacyclic triterpenoid metabolic process
namespace: biological_process
def: "The chemical reactions and pathways involving pentacyclic triterpenoid compounds, terpenoids with six isoprene units and 5 carbon rings." [ISBN:0198506732]
synonym: "pentacyclic triterpenoid metabolism" EXACT []
is_a: GO:0006722 ! triterpenoid metabolic process
is_a: GO:1901360 ! organic cyclic compound metabolic process

[Term]
id: GO:0019743
name: hopanoid catabolic process
namespace: biological_process
def: "The chemical reactions and pathways resulting in the breakdown of hopanoids, pentacyclic sterol-like compounds based on the hopane nucleus." [ISBN:0198547684]
synonym: "hopanoid breakdown" EXACT []
synonym: "hopanoid catabolism" EXACT []
synonym: "hopanoid degradation" EXACT []
is_a: GO:0016105 ! triterpenoid catabolic process
is_a: GO:0019744 ! hopanoid metabolic process

[Term]
id: GO:0019744
name: hopanoid metabolic process
namespace: biological_process
def: "The chemical reactions and pathways involving hopanoids, pentacyclic sterol-like compounds based on the hopane nucleus." [ISBN:0198547684]
synonym: "hopanoid metabolism" EXACT []
is_a: GO:0006722 ! triterpenoid metabolic process

[Term]
id: GO:0019745
name: pentacyclic triterpenoid biosynthetic process
namespace: biological_process
def: "The chemical reactions and pathways resulting in the formation of pentacyclic triterpenoid compounds, terpenoids with six isoprene units and 5 carbon rings." [ISBN:0198506732]
synonym: "pentacyclic triterpenoid anabolism" EXACT []
synonym: "pentacyclic triterpenoid biosynthesis" EXACT []
synonym: "pentacyclic triterpenoid formation" EXACT []
synonym: "pentacyclic triterpenoid synthesis" EXACT []
is_a: GO:0016104 ! triterpenoid biosynthetic process
is_a: GO:0019742 ! pentacyclic triterpenoid metabolic process
is_a: GO:1901362 ! organic cyclic compound biosynthetic process

[Term]
id: GO:0019746
name: hopanoid biosynthetic process
namespace: biological_process
def: "The chemical reactions and pathways resulting in the formation of hopanoids, pentacyclic sterol-like compounds based on the hopane nucleus." [ISBN:0198547684]
synonym: "hopanoid anabolism" EXACT []
synonym: "hopanoid biosynthesis" EXACT []
synonym: "hopanoid formation" EXACT []
synonym: "hopanoid synthesis" EXACT []
is_a: GO:0016104 ! triterpenoid biosynthetic process
is_a: GO:0019744 ! hopanoid metabolic process

[Term]
id: GO:0019747
name: regulation of isoprenoid metabolic process
namespace: biological_process
def: "Any process that modulates the frequency, rate or extent of the chemical reactions and pathways involving isoprenoids." [GOC:go_curators]
synonym: "regulation of isoprenoid metabolism" EXACT []
is_a: GO:0019216 ! regulation of lipid metabolic process
is_a: GO:0031323 ! regulation of cellular metabolic process
relationship: regulates GO:0006720 ! isoprenoid metabolic process

[Term]
id: GO:0019748
name: secondary metabolic process
namespace: biological_process
def: "The chemical reactions and pathways resulting in many of the chemical changes of compounds that are not necessarily required for growth and maintenance of cells, and are often unique to a taxon. In multicellular organisms secondary metabolism is generally carried out in specific cell types, and may be useful for the organism as a whole. In unicellular organisms, secondary metabolism is often used for the production of antibiotics or for the utilization and acquisition of unusual nutrients." [GOC:go_curators]
subset: goslim_chembl
subset: goslim_pir
subset: goslim_plant
subset: goslim_pombe
synonym: "secondary metabolism" EXACT []
synonym: "secondary metabolite metabolic process" EXACT []
synonym: "secondary metabolite metabolism" EXACT []
xref: Wikipedia:Secondary_metabolism
is_a: GO:0008152 ! metabolic process

[Term]
id: GO:0019749
name: cytoskeleton-dependent cytoplasmic transport, nurse cell to oocyte
namespace: biological_process
def: "The directed movement of substances along cytoskeletal elements, such as microfilaments or microtubules, from a nurse cell to an oocyte." [GOC:ai]
is_a: GO:0030705 ! cytoskeleton-dependent intracellular transport

[Term]
id: GO:0019750
name: chloroplast localization
namespace: biological_process
def: "Any process in which a chloroplast is transported to, and/or maintained in, a specific location within the cell. A chloroplast is a chlorophyll-containing plastid found in cells of algae and higher plants." [GOC:bf, GOC:jl, ISBN:0198506732]
synonym: "chloroplast localisation" EXACT [GOC:mah]
is_a: GO:0051644 ! plastid localization

[Term]
id: GO:0019751
name: polyol metabolic process
namespace: biological_process
def: "The chemical reactions and pathways involving a polyol, any alcohol containing three or more hydroxyl groups attached to saturated carbon atoms." [PMID:30240188]
synonym: "polyhydric alcohol metabolic process" EXACT []
synonym: "polyol metabolism" EXACT []
is_a: GO:0006066 ! alcohol metabolic process

[Term]
id: GO:0019752
name: carboxylic acid metabolic process
namespace: biological_process
def: "The chemical reactions and pathways involving carboxylic acids, any organic acid containing one or more carboxyl (COOH) groups or anions (COO-)." [ISBN:0198506732]
synonym: "carboxylic acid metabolism" EXACT []
is_a: GO:0043436 ! oxoacid metabolic process

[Term]
id: GO:0019755
name: one-carbon compound transport
namespace: biological_process
def: "The directed movement of one-carbon compounds into, out of or within a cell, or between cells, by means of some agent such as a transporter or pore." [GOC:ai]
synonym: "one carbon compound transport" EXACT []
is_a: GO:0071702 ! organic substance transport

[Term]
id: GO:0019756
name: cyanogenic glycoside biosynthetic process
namespace: biological_process
def: "The chemical reactions and pathways resulting in the formation of cyanogenic glycosides, any glycoside containing a cyano group that is released as hydrocyanic acid on acid hydrolysis; such compounds occur in the kernels of various fruits." [ISBN:0198506732]
synonym: "cyanogenic glycoside anabolism" EXACT []
synonym: "cyanogenic glycoside biosynthesis" EXACT []
synonym: "cyanogenic glycoside formation" EXACT []
synonym: "cyanogenic glycoside synthesis" EXACT []
is_a: GO:0016138 ! glycoside biosynthetic process
is_a: GO:0042341 ! cyanogenic glycoside metabolic process
is_a: GO:0044550 ! secondary metabolite biosynthetic process
is_a: GO:0080028 ! nitrile biosynthetic process

[Term]
id: GO:0019757
name: glycosinolate metabolic process
namespace: biological_process
def: "The chemical reactions and pathways involving glycosinolates, substituted thioglycosides found in rapeseed products and related cruciferae." [GOC:mah, http://www.gardeneaters.net/family_characteristics.html]
synonym: "glycosinolate metabolism" EXACT []
is_a: GO:0006790 ! sulfur compound metabolic process
is_a: GO:0019748 ! secondary metabolic process
is_a: GO:0043436 ! oxoacid metabolic process

[Term]
id: GO:0019758
name: glycosinolate biosynthetic process
namespace: biological_process
def: "The chemical reactions and pathways resulting in the formation of glycosinolates, substituted thioglycosides found in rapeseed products and related cruciferae." [GOC:mah, http://www.gardeneaters.net/family_characteristics.html]
synonym: "glycosinolate anabolism" EXACT []
synonym: "glycosinolate biosynthesis" EXACT []
synonym: "glycosinolate formation" EXACT []
synonym: "glycosinolate synthesis" EXACT []
is_a: GO:0019757 ! glycosinolate metabolic process
is_a: GO:0044272 ! sulfur compound biosynthetic process
is_a: GO:0044550 ! secondary metabolite biosynthetic process

[Term]
id: GO:0019759
name: glycosinolate catabolic process
namespace: biological_process
def: "The chemical reactions and pathways resulting in the breakdown of glycosinolates, substituted thioglycosides found in rapeseed products and related cruciferae." [GOC:mah, http://www.gardeneaters.net/family_characteristics.html]
synonym: "glycosinolate breakdown" EXACT []
synonym: "glycosinolate catabolism" EXACT []
synonym: "glycosinolate degradation" EXACT []
is_a: GO:0019757 ! glycosinolate metabolic process
is_a: GO:0044273 ! sulfur compound catabolic process

[Term]
id: GO:0019760
name: glucosinolate metabolic process
namespace: biological_process
def: "The chemical reactions and pathways involving glucosinolates, substituted thioglucosides found in rapeseed products and related cruciferae. They are metabolized to a variety of toxic products which are most likely the cause of hepatocytic necrosis in animals and humans." [GOC:curators]
synonym: "glucosinolate metabolism" EXACT []
is_a: GO:0016143 ! S-glycoside metabolic process
is_a: GO:0019757 ! glycosinolate metabolic process
is_a: GO:1901564 ! organonitrogen compound metabolic process

[Term]
id: GO:0019761
name: glucosinolate biosynthetic process
namespace: biological_process
def: "The chemical reactions and pathways resulting in the formation of glucosinolates, substituted thioglucosides found in rapeseed products and related cruciferae." [GOC:ai]
synonym: "glucosinolate anabolism" EXACT []
synonym: "glucosinolate biosynthesis" EXACT []
synonym: "glucosinolate formation" EXACT []
synonym: "glucosinolate synthesis" EXACT []
is_a: GO:0016144 ! S-glycoside biosynthetic process
is_a: GO:0019758 ! glycosinolate biosynthetic process
is_a: GO:0019760 ! glucosinolate metabolic process
is_a: GO:1901566 ! organonitrogen compound biosynthetic process

[Term]
id: GO:0019762
name: glucosinolate catabolic process
namespace: biological_process
def: "The chemical reactions and pathways resulting in the breakdown of glucosinolates, substituted thioglucosides found in rapeseed products and related cruciferae." [GOC:ai]
synonym: "glucosinolate breakdown" EXACT []
synonym: "glucosinolate catabolism" EXACT []
synonym: "glucosinolate degradation" EXACT []
xref: MetaCyc:PWY-5267
is_a: GO:0016145 ! S-glycoside catabolic process
is_a: GO:0019759 ! glycosinolate catabolic process
is_a: GO:0019760 ! glucosinolate metabolic process
is_a: GO:1901565 ! organonitrogen compound catabolic process

[Term]
id: GO:0019763
name: immunoglobulin receptor activity
namespace: molecular_function
alt_id: GO:0016489
def: "Combining with the Fc region of an immunoglobulin protein and transmitting the signal from one side of the membrane to the other to initiate a change in cell activity." [GOC:signaling, ISBN:0198547684]
synonym: "FC receptor activity" EXACT []
is_a: GO:0004888 ! transmembrane signaling receptor activity
is_a: GO:0140375 ! immune receptor activity

[Term]
id: GO:0019764
name: obsolete high affinity Fc receptor activity
namespace: molecular_function
def: "OBSOLETE. (Was not defined before being made obsolete)." [GOC:add]
comment: This term was made obsolete because it is an unnecessary grouping term.
synonym: "high affinity Fc receptor activity" EXACT []
is_obsolete: true
consider: GO:0019768
consider: GO:0019771

[Term]
id: GO:0019765
name: obsolete low affinity Fc receptor activity
namespace: molecular_function
def: "OBSOLETE. (Was not defined before being made obsolete)." [GOC:add]
comment: This term was made obsolete because it is undefined and is an unnecessary grouping term.
synonym: "low affinity Fc receptor activity" EXACT []
is_obsolete: true
consider: GO:0019769
consider: GO:0019772

[Term]
id: GO:0019766
name: IgA receptor activity
namespace: molecular_function
def: "Combining with an immunoglobulin of an IgA isotype via the Fc region, and transmitting the signal from one side of the membrane to the other to initiate a change in cell activity." [GOC:add, GOC:signaling, ISBN:0781735149]
is_a: GO:0019763 ! immunoglobulin receptor activity

[Term]
id: GO:0019767
name: IgE receptor activity
namespace: molecular_function
def: "Combining with an immunoglobulin of the IgE isotype via the Fc region, and transmitting the signal from one side of the membrane to the other to initiate a change in cell activity." [GOC:add, GOC:signaling, ISBN:0781735149]
is_a: GO:0019763 ! immunoglobulin receptor activity

[Term]
id: GO:0019768
name: high-affinity IgE receptor activity
namespace: molecular_function
def: "Combining with high affinity with an immunoglobulin of the IgE isotype via the Fc region, and transmitting the signal from one side of the membrane to the other to initiate a change in cell activity." [GOC:add, GOC:signaling, ISBN:0781735149]
synonym: "high affinity Fc receptor activity" RELATED []
synonym: "high affinity IgE receptor activity" EXACT []
is_a: GO:0019767 ! IgE receptor activity

[Term]
id: GO:0019769
name: low-affinity IgE receptor activity
namespace: molecular_function
def: "Combining with low affinity with an immunoglobulin of the IgE isotype via the Fc region, and transmitting the signal from one side of the membrane to the other to initiate a change in cell activity." [GOC:add, GOC:signaling, ISBN:0781735149]
synonym: "low affinity Fc receptor activity" RELATED []
synonym: "low affinity IgE receptor activity" EXACT []
is_a: GO:0019767 ! IgE receptor activity

[Term]
id: GO:0019770
name: IgG receptor activity
namespace: molecular_function
def: "Combining with an immunoglobulin of an IgG isotype via the Fc region, and transmitting the signal from one side of the membrane to the other to initiate a change in cell activity." [GOC:add, GOC:signaling, ISBN:0781735149]
is_a: GO:0019763 ! immunoglobulin receptor activity

[Term]
id: GO:0019771
name: high-affinity IgG receptor activity
namespace: molecular_function
def: "Combining with high affinity with an immunoglobulin of an IgG isotype via the Fc region, and transmitting the signal from one side of the membrane to the other to initiate a change in cell activity." [GOC:add, GOC:signaling, ISBN:0781735149]
synonym: "high affinity Fc receptor activity" RELATED []
synonym: "high affinity IgG receptor activity" EXACT []
is_a: GO:0019770 ! IgG receptor activity

[Term]
id: GO:0019772
name: low-affinity IgG receptor activity
namespace: molecular_function
def: "Combining with low affinity with an immunoglobulin of an IgG isotype via the Fc region, and transmitting the signal from one side of the membrane to the other to initiate a change in cell activity." [GOC:add, GOC:signaling, ISBN:0781735149]
synonym: "low affinity Fc receptor activity" RELATED []
synonym: "low affinity IgG receptor activity" EXACT []
is_a: GO:0019770 ! IgG receptor activity

[Term]
id: GO:0019773
name: proteasome core complex, alpha-subunit complex
namespace: cellular_component
def: "The proteasome core subcomplex that constitutes the two outer rings of the proteasome core complex. An example of this component is found in Mus musculus." [GOC:jl, GOC:mtg_sensu, GOC:rb, PMID:10854779]
is_a: GO:0032991 ! protein-containing complex
relationship: part_of GO:0005622 ! intracellular anatomical structure
relationship: part_of GO:0005839 ! proteasome core complex

[Term]
id: GO:0019774
name: proteasome core complex, beta-subunit complex
namespace: cellular_component
def: "The proteasome core subcomplex that constitutes the two inner rings of the proteasome core complex. An example of this component is found in Mus musculus." [GOC:jl, GOC:mtg_sensu, GOC:rb, PMID:10854779]
is_a: GO:0032991 ! protein-containing complex
relationship: part_of GO:0005622 ! intracellular anatomical structure
relationship: part_of GO:0005839 ! proteasome core complex

[Term]
id: GO:0019775
name: FAT10 transferase activity
namespace: molecular_function
def: "Catalysis of the transfer of FAT10 from one protein to another via the reaction X-FAT10 + Y = Y-FAT10 + X, where both X-FAT10 and Y-FAT10 are covalent linkages." [GOC:dph, GOC:mah, PMID:12826404]
synonym: "FAT10 conjugating enzyme activity" NARROW []
is_a: GO:0019787 ! ubiquitin-like protein transferase activity

[Term]
id: GO:0019776
name: Atg8-family ligase activity
namespace: molecular_function
def: "Catalysis of the covalent attachment of the ubiquitin-like protein Atg8 family modifer to phosphatidylethanolamine or phosphatidylserine on a membrane." [PMID:12826404]
synonym: "APG8 ligase activity" EXACT []
synonym: "Atg8 ligase activity" NARROW []
synonym: "Atg8-like ligase activity" EXACT []
xref: Reactome:R-HSA-5681981 "ATG3 transfers LC3 from ATG7 to ATG3"
is_a: GO:0061659 ! ubiquitin-like protein ligase activity

[Term]
id: GO:0019777
name: Atg12 transferase activity
namespace: molecular_function
def: "Catalysis of the transfer of ATG12 from one protein to another via the reaction X-ATG12 + Y = Y-ATG12 + X, where both X-ATG12 and Y-ATG12 are covalent linkages." [GOC:mah, PMID:12826404]
synonym: "APG12 conjugating enzyme activity" NARROW []
synonym: "APG12 ligase activity" NARROW []
synonym: "Atg12 conjugating enzyme activity" NARROW []
synonym: "Atg12 ligase activity" NARROW []
xref: Reactome:R-HSA-5681999 "ATG10 transfers ATG12 from ATG7 to ATG10"
is_a: GO:0019787 ! ubiquitin-like protein transferase activity

[Term]
id: GO:0019778
name: Atg12 activating enzyme activity
namespace: molecular_function
def: "Catalysis of the activation of the small ubiquitin-related modifier APG12, through the formation of an ATP-dependent high-energy thiolester bond." [GOC:mah]
synonym: "APG12 activating enzyme activity" RELATED [GOC:vw]
is_a: GO:0008641 ! ubiquitin-like modifier activating enzyme activity

[Term]
id: GO:0019779
name: Atg8 activating enzyme activity
namespace: molecular_function
def: "Catalysis of the activation of the small ubiquitin-related modifier APG8, through the formation of an ATP-dependent high-energy thiolester bond." [GOC:mah]
synonym: "APG7" EXACT []
synonym: "APG8 activating enzyme activity" RELATED [GOC:vw]
is_a: GO:0008641 ! ubiquitin-like modifier activating enzyme activity

[Term]
id: GO:0019780
name: FAT10 activating enzyme activity
namespace: molecular_function
def: "Catalysis of the activation of the small ubiquitin-related modifier FAT10, through the formation of an ATP-dependent high-energy thiolester bond." [GOC:mah]
is_a: GO:0008641 ! ubiquitin-like modifier activating enzyme activity

[Term]
id: GO:0019781
name: NEDD8 activating enzyme activity
namespace: molecular_function
alt_id: GO:0019944
def: "Catalysis of the initiation of the NEDD8 (RUB1) conjugation cascade." [PMID:12646924]
synonym: "RUB1 activating enzyme activity" EXACT []
xref: EC:6.2.1.64
is_a: GO:0008641 ! ubiquitin-like modifier activating enzyme activity

[Term]
id: GO:0019782
name: ISG15 activating enzyme activity
namespace: molecular_function
def: "Catalysis of the activation of the small ubiquitin-related modifier ISG15, through the formation of an ATP-dependent high-energy thiolester bond." [GOC:mah]
synonym: "UBE1L" NARROW []
is_a: GO:0008641 ! ubiquitin-like modifier activating enzyme activity

[Term]
id: GO:0019783
name: ubiquitin-like protein peptidase activity
namespace: molecular_function
alt_id: GO:0070138
alt_id: GO:0140491
alt_id: GO:1904454
alt_id: GO:1904455
def: "An isopeptidase activity that cleaves ubiquitin or ubiquitin-like proteins (ULP; e.g. ATG8, ISG15, NEDD8, SUMO) from target proteins." [PMID:19489724]
comment: While ubiquitin-like proteins can be rarely linked to substrates via bonds other than isopeptide bonds, all known ubiquitin-like peptidases cleave the isopeptide bond.
synonym: "small conjugating protein-specific isopeptidase activity" EXACT [GOC:dph]
synonym: "small conjugating protein-specific protease activity" EXACT [GOC:dph]
synonym: "ubiquitin-like hydrolase activity" EXACT []
synonym: "ubiquitin-like protein-specific isopeptidase activity" EXACT []
synonym: "ubiquitin-like protein-specific protease activity" EXACT []
synonym: "ubiquitin-like specific protease activity" NARROW []
synonym: "ubiquitin-like-protein-specific protease activity" NARROW []
synonym: "ubiquitin-specific protease activity involved in negative regulation of ERAD pathway" NARROW []
synonym: "ubiquitin-specific protease activity involved in positive regulation of ERAD pathway" NARROW []
synonym: "ubiquitinyl-like hydrolase activity" EXACT []
is_a: GO:0008233 ! peptidase activity

[Term]
id: GO:0019784
name: deNEDDylase activity
namespace: molecular_function
def: "An isopeptidase activity that cleaves NEDD8 from a target protein to which it is conjugated." [GOC:mah, PMID:25628956]
synonym: "NEDD8-specific protease activity" EXACT []
xref: Reactome:R-HSA-5690808 "UCHL3, SENP8 cleave NEDD8"
xref: Reactome:R-HSA-8863723 "COP9 and TOR1 deneddylate STON2"
xref: Reactome:R-HSA-8956040 "COP9 signalosome deneddylates cytosolic CRL E3 ubiquitin ligase complexes"
xref: Reactome:R-HSA-8956045 "COP9 signalosome deneddylates nuclear CRL4 E3 ubiquitin ligase complex"
is_a: GO:0019783 ! ubiquitin-like protein peptidase activity

[Term]
id: GO:0019785
name: ISG15-specific peptidase activity
namespace: molecular_function
def: "A thiol-dependent isopeptidase activity that cleaves ISG15 from a target protein to which it is conjugated." [GOC:mah, PMID:30213559]
synonym: "ISG15-specific protease activity" EXACT []
xref: Reactome:R-HSA-1678841 "Regulation of protein ISGylation by ISG15 deconjugating enzyme USP18"
xref: Reactome:R-HSA-5653786 "USP43 deISGylates ISG:K164,ISG:K168-PCNA"
xref: Reactome:R-HSA-9729725 "SARS-CoV-2 nsp3 deISGylates ISGylated IRF3"
xref: Reactome:R-HSA-9755244 "SARS-CoV-2 nsp3 deISGylates ISGylated IFIH1"
is_a: GO:0008234 ! cysteine-type peptidase activity
is_a: GO:0019783 ! ubiquitin-like protein peptidase activity

[Term]
id: GO:0019786
name: protein-phosphatidylethanolamide deconjugating activity
namespace: molecular_function
def: "Catalysis of the reaction: [protein]-C-terminal L-amino acid-glycyl-phosphatidylethanolamide + H2O = [protein]-C-terminal L-amino acid-glycine + a 1,2-diacyl-sn-glycero-3-phosphoethanolamine. An example of this reaction is the removal of ATG8 from membranes to which it is covalently linked to a phosphatidylethanolamid via its terminal glycine residue." [PMID:22240591, PMID:22652539, PMID:28330855, PMID:2882172, PMID:28901328]
synonym: "APG8-PE hydrolase" RELATED []
synonym: "APG8-specific protease activity" NARROW [GOC:vw]
synonym: "ATG8-PE deconjugation activity" NARROW []
synonym: "ATG8-PE hydrolase activity" NARROW []
synonym: "Atg8-specific peptidase activity" NARROW []
synonym: "Atg8-specific protease activity" EXACT []
is_a: GO:0016787 ! hydrolase activity
is_a: GO:0140096 ! catalytic activity, acting on a protein

[Term]
id: GO:0019787
name: ubiquitin-like protein transferase activity
namespace: molecular_function
alt_id: GO:0008639
alt_id: GO:0008640
def: "Catalysis of the transfer of a ubiquitin-like from one protein to another via the reaction X-ULP + Y = Y-ULP + X, where both X-ULP and Y-ULP are covalent linkages. ULP represents a ubiquitin-like protein." [GOC:mah, GOC:rn, PMID:10806345, PMID:10884686]
subset: goslim_drosophila
subset: goslim_pir
synonym: "E2" BROAD []
synonym: "E3" RELATED [GOC:dph]
synonym: "small conjugating protein ligase activity" NARROW [GOC:dph]
synonym: "small conjugating protein transferase activity" EXACT [GOC:dph]
synonym: "small protein conjugating enzyme activity" NARROW []
synonym: "ubiquitin-like conjugating enzyme activity" NARROW []
synonym: "ubiquitin-like-protein ligase activity" NARROW []
xref: Reactome:R-HSA-5678490 "ATG16L1 complex transfers LC3 from ATG3 to PE"
xref: Reactome:R-HSA-688137 "RIP2 is K63 polyubiquitinated"
is_a: GO:0016755 ! aminoacyltransferase activity
is_a: GO:0140096 ! catalytic activity, acting on a protein

[Term]
id: GO:0019788
name: NEDD8 transferase activity
namespace: molecular_function
alt_id: GO:0016976
alt_id: GO:0019945
alt_id: GO:0042295
def: "Catalysis of the transfer of NEDD8 from one protein to another via the reaction X-NEDD8 + Y = Y-NEDD8 + X, where both X-NEDD8 and Y-NEDD8 are covalent linkages." [GOC:mah]
synonym: "Hub1 conjugating enzyme activity" RELATED []
synonym: "NEDD8 conjugating enzyme activity" RELATED []
synonym: "RUB1 conjugating enzyme activity" RELATED []
xref: Reactome:R-HSA-8951648 "NEDD8 covalently binds catalytic cysteine of UBA3:NAE1"
xref: Reactome:R-HSA-8951661 "Transfer of NEDD8 to AcM-UBE2M"
xref: Reactome:R-HSA-8951764 "Transfer of NEDD8 to AcM-UBE2F"
xref: Reactome:R-HSA-8952044 "AcM-UBE2F transfers NEDD8 to CRL5 E3 ubiquitin ligase complex"
xref: Reactome:R-HSA-8952618 "AcM-UBE2M transfers NEDD8 to CRL1 E3 ubiquitin ligase complex"
xref: Reactome:R-HSA-8952626 "AcM-UBE2M transfers NEDD8 to CRL2 E3 ubiquitin ligase complex"
xref: Reactome:R-HSA-8952631 "AcM-UBE2M transfers NEDD8 to CRL3 E3 ubiquitin ligase complex"
xref: Reactome:R-HSA-8952638 "AcM-UBE2M transfers NEDD8 to CRL4 E3 ubiquitin ligase complex"
xref: Reactome:R-HSA-8956025 "AcM-UBE2M transfers NEDD8 to CUL9:RBX1"
is_a: GO:0019787 ! ubiquitin-like protein transferase activity

[Term]
id: GO:0019789
name: SUMO transferase activity
namespace: molecular_function
alt_id: GO:0016930
alt_id: GO:0019949
def: "Catalysis of the transfer of SUMO from one protein to another via the reaction X-SUMO + Y = Y-SUMO + X, where both X-SUMO and Y-SUMO are covalent linkages." [GOC:rn, PMID:11031248, PMID:11265250]
synonym: "SMT3 conjugating enzyme" RELATED []
synonym: "SUMO conjugating enzyme activity" RELATED []
xref: Reactome:R-HSA-2993769 "Transfer of SUMO3 from E1 to UBE2I (UBC9)"
xref: Reactome:R-HSA-2993780 "Transfer of SUMO1 from E1 to UBE2I (UBC9)"
xref: Reactome:R-HSA-2993790 "Transfer of SUMO2 from E1 to UBE2I (UBC9)"
xref: Reactome:R-HSA-2997616 "PIAS1,4 SUMOylates BRCA1 with SUMO2,3"
xref: Reactome:R-HSA-2997706 "MDM2 SUMOylates TP53 with SUMO2,3"
xref: Reactome:R-HSA-2997709 "PIAS1,4 SUMOylates BRCA1 with SUMO1"
xref: Reactome:R-HSA-2997723 "PIAS4 SUMOylates TP53BP1 with SUMO1"
xref: Reactome:R-HSA-3000348 "RANBP2 SUMOylates SP100 with SUMO2"
xref: Reactome:R-HSA-3000383 "UBE2I, HDAC7 SUMOylate PML with SUMO1"
xref: Reactome:R-HSA-3000399 "RANBP2 SUMOylates SP100 with SUMO1"
xref: Reactome:R-HSA-3000411 "RANBP2 SUMOylates PML with SUMO2"
xref: Reactome:R-HSA-3000433 "SUMOylation of PML with SUMO3"
xref: Reactome:R-HSA-3000434 "PML, TRIM27, PIAS1,2-1 SUMOylate MDM2 with SUMO1"
xref: Reactome:R-HSA-3000449 "UBC9 (UBE2I) SUMOylates RANGAP1 with SUMO, which targets RANGAP1 to RANBP2"
xref: Reactome:R-HSA-3108203 "PRC1 SUMOylates CTBP1 with SUMO2,3"
xref: Reactome:R-HSA-3108209 "PRC1 SUMOylates CTBP1 with SUMO1"
xref: Reactome:R-HSA-3108212 "SMC5-SMC6 Complex SUMOylates Cohesin with SUMO1"
xref: Reactome:R-HSA-3232162 "PIAS3 SUMOylates MITF with SUMO1"
xref: Reactome:R-HSA-3234081 "SUMOylation of TFAP2A with SUMO1"
xref: Reactome:R-HSA-3234084 "SUMOylation of TFAP2B with SUMO1"
xref: Reactome:R-HSA-3234094 "SUMOylation of TFAP2C with SUMO1"
xref: Reactome:R-HSA-3247493 "PIAS1 SUMOylates SP3 with SUMO1"
xref: Reactome:R-HSA-3296126 "CBX4, UHRF2 SUMOylate ZNF131 with SUMO1"
xref: Reactome:R-HSA-3465545 "PIAS1,3,4 SUMOylate MTA1 with SUMO2,3"
xref: Reactome:R-HSA-3782535 "TRIM28 SUMOylates TRIM28:ZNF350 with SUMO1"
xref: Reactome:R-HSA-3899291 "SUMOylation of EP300 with SUMO1"
xref: Reactome:R-HSA-3900047 "SUMOylation of DDX17 with SUMO1"
xref: Reactome:R-HSA-3900070 "SUMOylation of MKL1 with SUMO1"
xref: Reactome:R-HSA-3900177 "SUMOylation of DDX5 with SUMO1"
xref: Reactome:R-HSA-3900194 "PIAS1 SUMOylates DDX5 with SUMO2"
xref: Reactome:R-HSA-3903017 "SUMOylation of PPARGC1A with SUMO1"
xref: Reactome:R-HSA-3927824 "PRC1 SUMOylates CASP8AP2 with SUMO1"
xref: Reactome:R-HSA-3927886 "SUMOylation of NCOR2 with SUMO1"
xref: Reactome:R-HSA-3927959 "SUMOylation of CREBBP with SUMO1"
xref: Reactome:R-HSA-3968362 "SUMOylation of PIAS4 with SUMO1"
xref: Reactome:R-HSA-3968414 "UBE2I (UBC9), PIAS1 SUMOylate FOXL2 with SUMO1"
xref: Reactome:R-HSA-4085296 "SUMOylation of NCOA1 with SUMO1"
xref: Reactome:R-HSA-4085318 "SUMOylation of NCOA2 with SUMO1"
xref: Reactome:R-HSA-4085331 "PIAS2-1 SUMOylates PARK7 with SUMO1"
xref: Reactome:R-HSA-4085347 "PIAS1 SUMOylates SAFB with SUMO1"
xref: Reactome:R-HSA-4085350 "SUMOylation of UBE2I with SUMO1"
xref: Reactome:R-HSA-4085372 "PIAS1 SUMOylates SAFB with SUMO2,3"
xref: Reactome:R-HSA-4085992 "SUMOylation of DAXX with SUMO1"
xref: Reactome:R-HSA-4085994 "TOPORS SUMOylates SIN3A with SUMO1"
xref: Reactome:R-HSA-4086036 "PIAS1,3 SUMOylate NRIP1 with SUMO1"
xref: Reactome:R-HSA-4086059 "SUMOylation of NPM1 with SUMO2,3"
xref: Reactome:R-HSA-4086083 "SUMOylation of ING2 with SUMO1"
xref: Reactome:R-HSA-4086088 "SUMOylation of NPM1 with SUMO1"
xref: Reactome:R-HSA-4090281 "PIAS1,2-1 SUMOylate HIC1 with SUMO1"
xref: Reactome:R-HSA-4090284 "SUMOylation of HIPK2 with SUMO1"
xref: Reactome:R-HSA-4090288 "PIAS1,3 SUMOylate MBD1 with SUMO1"
xref: Reactome:R-HSA-4090390 "PIAS1,2-1 SUMOylates AR with SUMO1"
xref: Reactome:R-HSA-4090408 "PIAS1,3 SUMOylate ESR1 with SUMO1"
xref: Reactome:R-HSA-4341016 "PIAS1 SUMOylates NR3C2 (Mineralcorticoid Receptor) with SUMO1"
xref: Reactome:R-HSA-4341025 "SUMOylation of NR3C1 (GR) with SUMO1"
xref: Reactome:R-HSA-4341048 "SUMOylation of RXRA with SUMO1"
xref: Reactome:R-HSA-4341070 "PIAS4 SUMOylates PPARA with SUMO1"
xref: Reactome:R-HSA-4341072 "SUMOylation of RARA with SUMO2"
xref: Reactome:R-HSA-4341073 "PIAS3 SUMOylates PGR with SUMO1"
xref: Reactome:R-HSA-4546385 "PIAS1,3 SUMOylates NR5A1 with SUMO2"
xref: Reactome:R-HSA-4546386 "PIAS1,3 SUMOylates NR5A1 with SUMO1"
xref: Reactome:R-HSA-4546387 "PIAS4 SUMOylates VDR with SUMO2"
xref: Reactome:R-HSA-4551604 "PIAS4 SUMOylates PARP1 with SUMO1"
xref: Reactome:R-HSA-4551616 "SUMOylation of RPA1 (RPA70) with SUMO2,3"
xref: Reactome:R-HSA-4551648 "SUMOylation of TDG with SUMO1"
xref: Reactome:R-HSA-4551649 "RANBP2 SUMOylates RANBP2 with SUMO1"
xref: Reactome:R-HSA-4551655 "CBX4 SUMOylates BMI1 in PRC1 with SUMO1"
xref: Reactome:R-HSA-4551661 "PIAS4 SUMOylates RNF168 with SUMO1"
xref: Reactome:R-HSA-4551679 "RANBP2 SUMOylates RANBP2 with SUMO2"
xref: Reactome:R-HSA-4551683 "SUMOylation of TOPORS with SUMO1"
xref: Reactome:R-HSA-4551721 "PIAS4 SUMOylates VHL with SUMO1"
xref: Reactome:R-HSA-4551724 "PIAS4 SUMOylates HERC2 with SUMO1"
xref: Reactome:R-HSA-4551727 "CBX4 SUMOylates CBX4 in PRC1 with SUMO1"
xref: Reactome:R-HSA-4551738 "SUMOylation of TDG with SUMO2,3"
xref: Reactome:R-HSA-4551768 "PIAS4 SUMOylates PARP1 with SUMO2,3"
xref: Reactome:R-HSA-4568846 "CDKN2A (p14-ARF) SUMOylates WRN with SUMO1"
xref: Reactome:R-HSA-4568848 "PIAS1,2-1 SUMOylates XRCC4 with SUMO1"
xref: Reactome:R-HSA-4568863 "SUMOylation of RAD52 with SUMO1"
xref: Reactome:R-HSA-4568914 "SUMOylation of BLM with SUMO2,3"
xref: Reactome:R-HSA-4570463 "CBX4 (Pc2) SUMOylates CETN2 with SUMO2,3"
xref: Reactome:R-HSA-4570467 "SUMOylation of NOP58 with SUMO1"
xref: Reactome:R-HSA-4570485 "SUMOylation of Histone H4 with SUMO3"
xref: Reactome:R-HSA-4570489 "SUMOylation of NOP58 with SUMO2"
xref: Reactome:R-HSA-4570493 "RANBP2 (NUP358) SUMOylates HNRNPC with SUMO1"
xref: Reactome:R-HSA-4570496 "SUMOylation of Histone H4 with SUMO1"
xref: Reactome:R-HSA-4570499 "CBX4 (Pc2) SUMOylates HNRNPK with SUMO2"
xref: Reactome:R-HSA-4570528 "SUMOylation of XPC with SUMO1"
xref: Reactome:R-HSA-4570553 "SUMOylation of MDC1 with SUMO2,3"
xref: Reactome:R-HSA-4570554 "SUMOylation of MDC1 with SUMO1"
xref: Reactome:R-HSA-4615839 "PIAS1 SUMOylates SATB1 with SUMO2,3"
xref: Reactome:R-HSA-4615872 "RANBP2 SUMOylates HDAC4 with SUMO1"
xref: Reactome:R-HSA-4615873 "PIAS2-2 SUMOylates SUZ12 with SUMO1"
xref: Reactome:R-HSA-4615889 "SUMOylation of HDAC1 with SUMO1"
xref: Reactome:R-HSA-4615900 "PIAS1 SUMOylates SATB2 with SUMO3"
xref: Reactome:R-HSA-4615905 "PIAS1 SUMOylates SATB1 with SUMO1"
xref: Reactome:R-HSA-4615910 "SUMOylation of PCNA with SUMO1"
xref: Reactome:R-HSA-4615933 "SUMOylation of CBX5 with SUMO1"
xref: Reactome:R-HSA-4615987 "RANBP2 SUMOylates HDAC4 with SUMO2,3"
xref: Reactome:R-HSA-4616015 "SUMOylation of HDAC2 with SUMO1"
xref: Reactome:R-HSA-4641342 "SUMOylation of TOP2A with SUMO1"
xref: Reactome:R-HSA-4641345 "SUMOylation of TOP2B with SUMO1"
xref: Reactome:R-HSA-4641350 "PIAS4 SUMOylates TOP2A with SUMO2,3"
xref: Reactome:R-HSA-4641362 "SUMOylation of TOP1 with SUMO1"
xref: Reactome:R-HSA-4655355 "RANBP2 SUMOylates CDCA8 (Borealin) and PIAS3 SUMOylates AURKB (Aurora-B)"
xref: Reactome:R-HSA-4655374 "SUMOylation of DNMT3B with SUMO1"
xref: Reactome:R-HSA-4655431 "SUMOyation of DNMT1 with SUMO1"
xref: Reactome:R-HSA-4655440 "CBX4 (Pc2) SUMOylates DNMT3A with SUMO1"
xref: Reactome:R-HSA-4656914 "SUMOylation of NFKBIA with SUMO1"
xref: Reactome:R-HSA-4717461 "PIAS1,2-2 SUMOylate PPARG with SUMO1"
xref: Reactome:R-HSA-4717521 "PIAS1 SUMOylates NR2C1 (TR2)"
xref: Reactome:R-HSA-4719413 "PIAS2,3,4 SUMOylate RORA with SUMO2"
xref: Reactome:R-HSA-4719423 "PIAS2-2 SUMOylates THRA with SUMO3"
xref: Reactome:R-HSA-4719424 "PIAS1 SUMOylates THRB with SUMO1."
xref: Reactome:R-HSA-4719436 "PIAS2,3,4 SUMOylate RORA with SUMO1"
xref: Reactome:R-HSA-4719447 "PIAS2-2 SUMOylates THRA with SUMO1"
xref: Reactome:R-HSA-4719448 "PIAS1 SUMOylates THRB with SUMO3"
xref: Reactome:R-HSA-4720432 "HDAC4 SUMOylates NR1H2 (LXRbeta) with SUMO2,3"
xref: Reactome:R-HSA-4720446 "HDAC4 SUMOylates NR1H3 (LXRalpha) with SUMO2,3"
xref: Reactome:R-HSA-4755411 "PIAS4 SUMOylates IKBKG with SUMO1"
xref: Reactome:R-HSA-4755478 "TOPORS SUMOylates IKBKE with SUMO1"
xref: Reactome:R-HSA-4755479 "SUMOylation of NFKB2 with SUMO1"
xref: Reactome:R-HSA-4755494 "PIAS1,2-1 SUMOylate NR5A2 with SUMO1"
xref: Reactome:R-HSA-4755526 "PIAS4 SUMOylates NR4A2 with SUMO2,3"
xref: Reactome:R-HSA-4755536 "PIAS3 SUMOylates RELA with SUMO3"
xref: Reactome:R-HSA-5228508 "RANBP2 SUMOylates PML with SUMO1"
xref: Reactome:R-HSA-5228521 "PIAS1,4 SUMOylate CASP8AP2 with SUMO1"
xref: Reactome:R-HSA-5228523 "RANBP2 SUMOylates MDM2 with SUMO1"
xref: Reactome:R-HSA-5228525 "RANBP2 SUMOylates TOP2A with SUMO1"
xref: Reactome:R-HSA-5682607 "PIAS4 SUMOylates HERC2 with SUMO1 at DNA DSBs"
xref: Reactome:R-HSA-5684052 "PIAS4 SUMOylates MDC1"
xref: Reactome:R-HSA-6790454 "SUMOylation of XPC"
xref: Reactome:R-HSA-6804468 "PIAS1 SUMOylates SP3 with SUMO2"
xref: Reactome:R-HSA-6804485 "PIAS1 SUMOylates L3MBTL2 with SUMO2"
xref: Reactome:R-HSA-8956365 "ZBED1 (DREF) SUMOylates CHD3 with SUMO1"
is_a: GO:0019787 ! ubiquitin-like protein transferase activity

[Term]
id: GO:0019790
name: obsolete ubiquitin-like hydrolase activity
namespace: molecular_function
def: "OBSOLETE. (Was not defined before being made obsolete)." [GOC:mah]
comment: This term was made obsolete because it cannot be determined what its intended meaning was, because the term name is not found in the literature.
synonym: "ubiquitin-like hydrolase activity" EXACT []
is_obsolete: true
consider: GO:0019783

[Term]
id: GO:0019791
name: obsolete FAT10 hydrolase activity
namespace: molecular_function
def: "OBSOLETE. (Was not defined before being made obsolete)." [GOC:mah]
comment: This term was made obsolete because it cannot be determined what its intended meaning was, because the term name is not found in the literature.
synonym: "FAT10 hydrolase activity" EXACT []
is_obsolete: true
consider: GO:0019783

[Term]
id: GO:0019792
name: obsolete APG12 hydrolase activity
namespace: molecular_function
def: "OBSOLETE. (Was not defined before being made obsolete)." [GOC:mah]
comment: This term was made obsolete because it cannot be determined what its intended meaning was, because the term name is not found in the literature.
synonym: "APG12 hydrolase activity" EXACT []
is_obsolete: true
consider: GO:0019783

[Term]
id: GO:0019793
name: obsolete ISG15 carrier activity
namespace: molecular_function
def: "OBSOLETE. Catalysis of the transfer of ISG15 (interferon-stimulated gene-15) from one side of the membrane to the other." [GOC:jl, http://www.copewithcytokines.de/]
comment: This term was made obsolete because it is gene product-specific.
synonym: "interferon-stimulated gene-15 carrier activity" NARROW []
synonym: "ISG15 carrier activity" EXACT []
is_obsolete: true

[Term]
id: GO:0019794
name: obsolete nonprotein amino acid metabolic process
namespace: biological_process
def: "OBSOLETE. The chemical reactions and pathways involving any amino acid not found, or rarely found, in peptide linkage in proteins." [GOC:jl, ISBN:0198506732]
comment: This term was made obsolete because it was a grouping term that was poorly defined and did not provide a particularly meaningful grouping, since even for those amino acids commonly found in proteins, not all molecules necessarily end up incorporated into proteins. The term also violated the principle of positivity.
synonym: "nonprotein amino acid metabolic process" EXACT []
synonym: "nonprotein amino acid metabolism" EXACT []
is_obsolete: true
replaced_by: GO:0006520

[Term]
id: GO:0019795
name: obsolete nonprotein amino acid biosynthetic process
namespace: biological_process
def: "OBSOLETE. The chemical reactions and pathways resulting in the formation of any amino acid that does not normally occur as a constituent residue of proteins." [GOC:ma]
comment: This term was made obsolete because it was a grouping term that was poorly defined and did not provide a particularly meaningful grouping, since even for those amino acids commonly found in proteins, not all molecules necessarily end up incorporated into proteins. The term also violated the principle of positivity.
synonym: "nonprotein amino acid anabolism" EXACT []
synonym: "nonprotein amino acid biosynthesis" EXACT []
synonym: "nonprotein amino acid biosynthetic process" EXACT []
synonym: "nonprotein amino acid formation" EXACT []
synonym: "nonprotein amino acid synthesis" EXACT []
is_obsolete: true
replaced_by: GO:0008652

[Term]
id: GO:0019796
name: obsolete nonprotein amino acid catabolic process
namespace: biological_process
def: "OBSOLETE. The chemical reactions and pathways resulting in the breakdown of any amino acid not found, or rarely found, in peptide linkage in proteins." [GOC:jl, ISBN:0198506732]
comment: This term was made obsolete because it was a grouping term that was poorly defined and did not provide a particularly meaningful grouping, since even for those amino acids commonly found in proteins, not all molecules necessarily end up incorporated into proteins. The term also violated the principle of positivity.
synonym: "nonprotein amino acid breakdown" EXACT []
synonym: "nonprotein amino acid catabolic process" EXACT []
synonym: "nonprotein amino acid catabolism" EXACT []
synonym: "nonprotein amino acid degradation" EXACT []
is_obsolete: true
replaced_by: GO:0009063

[Term]
id: GO:0019797
name: procollagen-proline 3-dioxygenase activity
namespace: molecular_function
def: "Catalysis of the reaction: procollagen L-proline + 2-oxoglutarate + O2 = procollagen trans-3-hydroxy-L-proline + succinate + CO2." [EC:1.14.11.7, RHEA:22872]
synonym: "procollagen-L-proline,2-oxoglutarate:oxygen oxidoreductase (3-hydroxylating) activity" RELATED [EC:1.14.11.7]
synonym: "procollagen-proline,2-oxoglutarate 3-dioxygenase activity" RELATED [EC:1.14.11.7]
synonym: "proline,2-oxoglutarate 3-dioxygenase activity" RELATED [EC:1.14.11.7]
synonym: "prolyl 3-hydroxylase activity" BROAD [EC:1.14.11.7]
synonym: "prolyl-4-hydroxyprolyl-glycyl-peptide, 2-oxoglutarate: oxygen oxidoreductase, 3-hydroxylating activity" RELATED [EC:1.14.11.7]
synonym: "protocollagen proline 3-hydroxylase activity" RELATED [EC:1.14.11.7]
xref: EC:1.14.11.7
xref: KEGG_REACTION:R03218
xref: MetaCyc:PROCOLLAGEN-PROLINE-3-DIOXYGENASE-RXN
xref: Reactome:R-HSA-1980233 "Collagen prolyl 3-hydroxylase converts 4-Hyp collagen to 3,4-Hyp collagen"
xref: RHEA:22872
is_a: GO:0019798 ! procollagen-proline dioxygenase activity
is_a: GO:0031544 ! peptidyl-proline 3-dioxygenase activity

[Term]
id: GO:0019798
name: procollagen-proline dioxygenase activity
namespace: molecular_function
def: "Catalysis of the reaction: procollagen L-proline + 2-oxoglutarate + O2 = procollagen trans-hydroxy-L-proline + succinate + CO2." [GOC:mah, PMID:4371784]
is_a: GO:0031543 ! peptidyl-proline dioxygenase activity

[Term]
id: GO:0019799
name: tubulin N-acetyltransferase activity
namespace: molecular_function
def: "Catalysis of the reaction: acetyl-CoA + (alpha-tubulin) L-lysine = CoA + (alpha-tubulin) N6-acetyl-L-lysine." [EC:2.3.1.108]
synonym: "acetyl-CoA:alpha-tubulin-L-lysine 6-N-acetyltransferase activity" RELATED [EC:2.3.1.108]
synonym: "acetyl-CoA:alpha-tubulin-L-lysine N6-acetyltransferase activity" RELATED [EC:2.3.1.108]
synonym: "acetyl-CoA:alpha-tubulin-lysine N-acetyltransferase activity" RELATED [EC:2.3.1.108]
synonym: "alpha-tubulin acetylase activity" RELATED [EC:2.3.1.108]
synonym: "alpha-tubulin acetyltransferase activity" RELATED [EC:2.3.1.108]
synonym: "alpha-tubulin N-acetyltransferase activity" RELATED [EC:2.3.1.108]
synonym: "TAT activity" RELATED [EC:2.3.1.108]
synonym: "tubulin acetyltransferase activity" RELATED [EC:2.3.1.108]
xref: EC:2.3.1.108
xref: MetaCyc:TUBULIN-N-ACETYLTRANSFERASE-RXN
xref: RHEA:15277
is_a: GO:0061733 ! peptide-lysine-N-acetyltransferase activity

[Term]
id: GO:0019800
name: obsolete peptide cross-linking via chondroitin 4-sulfate glycosaminoglycan
namespace: biological_process
def: "OBSOLETE. The formation of a cross-link between peptide chains mediated by a chondroitin 4-sulfate glycosaminoglycan that originates from a typical O-glycosidic link to serine of one chain; the other chain is esterified, via the alpha-carbon of its C-terminal Asp, to C-6 of an internal N-acetylgalactosamine of the glycosaminoglycan chain." [PMID:1898736, RESID:AA0219]
comment: This term was obsoleted because it represents a molecular function; however the enzyme responsible for this reaction has not been defined.
synonym: "peptide cross-linking via chondroitin 4-sulphate glycosaminoglycan" EXACT []
xref: RESID:AA0219
is_obsolete: true

[Term]
id: GO:0019801
name: cyclization of asparagine involved in intein-mediated protein splicing
namespace: biological_process
def: "The cyclization of asparagine to yield an L-aspartimide (otherwise known as alpha-aminosuccinimide) residue at the C-terminus of an excised intein during protein splicing." [RESID:AA0302]
comment: See also the biological process term 'intein-mediated protein splicing ; GO:0016539'.
synonym: "cyclization of asparagine, during protein splicing" RELATED [GOC:dph, GOC:tb]
xref: RESID:AA0302
is_a: GO:0006528 ! asparagine metabolic process
relationship: part_of GO:0016539 ! intein-mediated protein splicing

[Term]
id: GO:0019802
name: cyclization of glutamine involved in intein-mediated protein splicing
namespace: biological_process
def: "The cyclization of glutamine to yield an L-glutamimide residue at the C-terminus of an excised intein during protein splicing." [GOC:dph, GOC:tb, RESID:AA0303]
comment: Note that this term should not be confused with 'peptidyl-pyroglutamic acid biosynthesis, using glutaminyl-peptide cyclotransferase ; GO:0017186'. See also the biological process term 'intein-mediated protein splicing ; GO:0016539'.
synonym: "cyclization of glutamine, during protein splicing" RELATED [GOC:dph, GOC:tb]
xref: RESID:AA0303
is_a: GO:0006541 ! glutamine metabolic process
relationship: part_of GO:0016539 ! intein-mediated protein splicing

[Term]
id: GO:0019803
name: peptidyl-aspartic acid carboxylation
namespace: biological_process
def: "The carboxylation of peptidyl-aspartic acid to form peptidyl-L-beta-carboxyaspartic acid." [RESID:AA0304]
subset: gocheck_do_not_annotate
xref: RESID:AA0304
is_a: GO:0018197 ! peptidyl-aspartic acid modification
is_a: GO:0018214 ! protein carboxylation

[Term]
id: GO:0019804
name: obsolete quinolinate synthetase complex
namespace: cellular_component
def: "OBSOLETE. A heterodimer which acts as a quinolinate synthetase; quinolinate synthetase B (L-aspartate oxidase) catalyzes the oxidation of L-aspartate to L-iminoaspartate; quinolinate synthetase A condenses L-imidoaspartate and dihydroxyacetone to quinolinate." [UniProtKB:P10902]
comment: This term was made obsolete because there is no evidence that a physical complex forms; although the phrase "quinolinate synthetase complex" is occasionally used in the literature, it refers to two enzymes that act as monomers.
synonym: "quinolinate synthetase complex" EXACT []
is_obsolete: true
consider: GO:0008743
consider: GO:0008987

[Term]
id: GO:0019805
name: quinolinate biosynthetic process
namespace: biological_process
def: "The chemical reactions and pathways resulting in the formation of quinolinate, the anion of quinolinic acid, also known as 2,3-pyridinedicarboxylic acid." [GOC:ai]
synonym: "quinolinate anabolism" EXACT []
synonym: "quinolinate biosynthesis" EXACT []
synonym: "quinolinate formation" EXACT []
synonym: "quinolinate synthesis" EXACT []
is_a: GO:0043650 ! dicarboxylic acid biosynthetic process
is_a: GO:0046874 ! quinolinate metabolic process
is_a: GO:0072525 ! pyridine-containing compound biosynthetic process

[Term]
id: GO:0019806
name: bromide peroxidase activity
namespace: molecular_function
def: "Catalysis of the reaction: 2 R-H + 2 bromide + H2O2 = 2 R-Br + 2 H2O. Enzymes with this activity often accept other halide ions as substrates, including chloride and iodide." [EC:1.11.1.18]
synonym: "bromoperoxidase activity" EXACT []
xref: EC:1.11.1.18
is_a: GO:0140905 ! haloperoxidase activity

[Term]
id: GO:0019807
name: aspartoacylase activity
namespace: molecular_function
def: "Catalysis of the reaction: N-acyl-L-aspartate + H2O = a fatty acid anion + L-aspartate." [EC:3.5.1.15]
synonym: "acetyl-aspartic deaminase activity" RELATED [EC:3.5.1.15]
synonym: "acylase II" RELATED [EC:3.5.1.15]
synonym: "aminoacylase II activity" RELATED [EC:3.5.1.15]
synonym: "N-acetylaspartate amidohydrolase activity" RELATED [EC:3.5.1.15]
synonym: "N-acyl-L-aspartate amidohydrolase activity" RELATED [EC:3.5.1.15]
xref: EC:3.5.1.15
xref: MetaCyc:ASPARTOACYLASE-RXN
xref: Reactome:R-HSA-5691507 "ASPA deacetylates NAA to acetate and L-aspartate"
xref: RHEA:10872
is_a: GO:0016811 ! hydrolase activity, acting on carbon-nitrogen (but not peptide) bonds, in linear amides

[Term]
id: GO:0019808
name: polyamine binding
namespace: molecular_function
def: "Binding to a polyamine, an organic compound containing two or more amino groups." [GOC:ai]
is_a: GO:0043176 ! amine binding

[Term]
id: GO:0019809
name: spermidine binding
namespace: molecular_function
def: "Binding to spermidine, N-(3-aminopropyl)-1,4-diaminobutane." [GOC:ai]
is_a: GO:0019808 ! polyamine binding
is_a: GO:0043169 ! cation binding

[Term]
id: GO:0019810
name: putrescine binding
namespace: molecular_function
def: "Binding to putrescine, 1,4-diaminobutane, the polyamine formed by decarboxylation of ornithine and the metabolic precursor of spermidine and spermine." [GOC:ai]
is_a: GO:0019808 ! polyamine binding
is_a: GO:0043169 ! cation binding

[Term]
id: GO:0019811
name: cocaine binding
namespace: molecular_function
def: "Binding to cocaine (2-beta-carbomethoxy-3-beta-benzoxytropane), an alkaloid obtained from dried leaves of the South American shrub Erythroxylon coca or by chemical synthesis." [GOC:jl, ISBN:0198506732]
is_a: GO:0043169 ! cation binding
is_a: GO:0097159 ! organic cyclic compound binding
is_a: GO:1901363 ! heterocyclic compound binding

[Term]
id: GO:0019812
name: type I site-specific deoxyribonuclease complex
namespace: cellular_component
def: "A multisubunit complex composed of two copies of a restriction (R) subunit, two copies of a methylation (M) subunit, and one copy of a specificity (S) subunit. This complex recognizes specific short DNA sequences (through the S subunit), and binds to them. If the recognition site is hemimethylated, the complex acts as a methyltransferase which modifies the recognition site, using S-adenosylmethionine as the methyl donor. Only the M and S subunits are required for this reaction. If the complex binds to an unmethylated recognition site, then the complex translocates the DNA bidirectionally in an ATP-dependent manner. When the translocation is stalled by impact with another complex or unusual DNA structure, the enzyme functions as an endonuclease and cleavage of the DNA will occur, hundreds or thousands of base pairs away from the recognition site. These DNA restriction systems are used by bacteria to defend against phage and other foreign DNA that may enter a cell." [PMID:12654995, PMID:15788748]
synonym: "type I restriction enzyme complex" EXACT []
is_a: GO:1905347 ! endodeoxyribonuclease complex
relationship: part_of GO:0005737 ! cytoplasm

[Term]
id: GO:0019813
name: type III site-specific deoxyribonuclease complex
namespace: cellular_component
def: "A heterodimeric enzyme complex composed of two subunits, Res and Mod, that functions as an endonuclease and cleaves DNA. Cleavage will only occur when there are two un-methylated copies of a specific recognition site in an inverse orientation on the DNA. Cleavage occurs at a specific distance away from one of the recognition sites. The Mod subunit can act alone as a methyltansferase. DNA restriction systems such as this are used by bacteria to defend against phage and other foreign DNA that may enter a cell." [PMID:12654995]
synonym: "type III restriction enzyme complex" EXACT []
is_a: GO:1905347 ! endodeoxyribonuclease complex
relationship: part_of GO:0005737 ! cytoplasm

[Term]
id: GO:0019814
name: immunoglobulin complex
namespace: cellular_component
def: "A protein complex that in its canonical form is composed of two identical immunoglobulin heavy chains and two identical immunoglobulin light chains, held together by disulfide bonds and sometimes complexed with additional proteins. An immunoglobulin complex may be embedded in the plasma membrane or present in the extracellular space, in mucosal areas or other tissues, or circulating in the blood or lymph." [GOC:add, GOC:jl, ISBN:0781765196]
comment: Note that an immunoglobulin complex has the function of antigen binding if a suitable antigen is available.
subset: goslim_pir
synonym: "antibody" NARROW []
is_a: GO:0032991 ! protein-containing complex

[Term]
id: GO:0019815
name: B cell receptor complex
namespace: cellular_component
alt_id: GO:0042570
def: "An immunoglobulin complex that is present in the plasma membrane of B cells and that in its canonical form is composed of two identical immunoglobulin heavy chains and two identical immunoglobulin light chains and a signaling subunit, a heterodimer of the Ig-alpha and Ig-beta proteins." [GOC:add, ISBN:0781735149]
comment: Note that an immunoglobulin complex has the function of antigen binding if a suitable antigen is available.
synonym: "antibody" RELATED [GOC:mah]
synonym: "B cell receptor accessory molecule complex" RELATED []
synonym: "B lymphocyte receptor complex" EXACT []
synonym: "B-cell receptor complex" EXACT []
synonym: "B-lymphocyte receptor complex" EXACT []
synonym: "BCR complex" EXACT []
synonym: "immunoglobulin complex, membrane bound" EXACT []
is_a: GO:0019814 ! immunoglobulin complex
is_a: GO:0098802 ! plasma membrane signaling receptor complex

[Term]
id: GO:0019816
name: obsolete B cell receptor accessory molecule complex
namespace: cellular_component
def: "OBSOLETE. (Was not defined before being made obsolete)." [GOC:jl]
comment: This term was made obsolete because it represents a molecule and not a location or complex.
synonym: "B cell receptor accessory molecule complex" EXACT []
is_obsolete: true
consider: GO:0019815

[Term]
id: GO:0019817
name: vesicle fusion with peroxisome
namespace: biological_process
def: "The joining of the lipid bilayer membrane around a vesicle with the lipid bilayer membrane around the peroxisome." [GOC:jid]
is_a: GO:0006906 ! vesicle fusion
is_a: GO:0007031 ! peroxisome organization

[Term]
id: GO:0019819
name: P1 peroxisome
namespace: cellular_component
def: "A subform of peroxisome that corresponds to an intermediate in a peroxisome assembly pathway, which operates by conversion of peroxisomal subforms in the direction P1, P2 -> P3 -> P4 -> P5 -> P6. P1 peroxisomes are distinguished from the other subforms on the bases of buoyant density and protein content; they contain fewer peroxisomal proteins than the other subforms." [PMID:10629216]
comment: Note that this peroxisome assembly pathway is described in the yeast Yarrowia lipolytica. See also the cellular component terms 'P2 peroxisome ; GO:0019820', 'P3 peroxisome ; GO:0019821', 'P4 peroxisome ; GO:0019822', 'P5 peroxisome ; GO:0019823', and 'P6 peroxisome ; GO:0019824'.
synonym: "peroxisome vesicle" BROAD []
is_a: GO:0005777 ! peroxisome

[Term]
id: GO:0019820
name: P2 peroxisome
namespace: cellular_component
def: "A subform of peroxisome that corresponds to an intermediate in a peroxisome assembly pathway, which operates by conversion of peroxisomal subforms in the direction P1, P2 -> P3 -> P4 -> P5 -> P6. P2 peroxisomes are distinguished from the other subforms on the bases of buoyant density and protein content; they are the least dense of the subforms observed." [PMID:10629216]
comment: Note that this peroxisome assembly pathway is described in the yeast Yarrowia lipolytica. See also the cellular component terms 'P1 peroxisome ; GO:0019819', 'P3 peroxisome ; GO:0019821', 'P4 peroxisome ; GO:0019822', 'P5 peroxisome ; GO:0019823', and 'P6 peroxisome ; GO:0019824'.
synonym: "peroxisome vesicle" BROAD []
is_a: GO:0005777 ! peroxisome

[Term]
id: GO:0019821
name: P3 peroxisome
namespace: cellular_component
def: "A subform of peroxisome that corresponds to an intermediate in a peroxisome assembly pathway, which operates by conversion of peroxisomal subforms in the direction P1, P2 -> P3 -> P4 -> P5 -> P6. P3 peroxisomes are formed by fusion of P1 and P2 peroxisomes, and are distinguished from the other subforms on the bases of buoyant density and protein content." [PMID:10629216]
comment: Note that this peroxisome assembly pathway is described in the yeast Yarrowia lipolytica. See also the cellular component terms 'P1 peroxisome ; GO:0019819', 'P2 peroxisome ; GO:0019820', 'P4 peroxisome ; GO:0019822', 'P5 peroxisome ; GO:0019823', and 'P6 peroxisome ; GO:0019824'.
synonym: "peroxisome vesicle" BROAD []
is_a: GO:0005777 ! peroxisome

[Term]
id: GO:0019822
name: P4 peroxisome
namespace: cellular_component
def: "A subform of peroxisome that corresponds to an intermediate in a peroxisome assembly pathway, which operates by conversion of peroxisomal subforms in the direction P1, P2 -> P3 -> P4 -> P5 -> P6. P4 peroxisomes are distinguished from the other subforms on the bases of buoyant density and protein content." [PMID:10629216]
comment: Note that this peroxisome assembly pathway is described in the yeast Yarrowia lipolytica. See also the cellular component terms 'P1 peroxisome ; GO:0019819', 'P2 peroxisome ; GO:0019820', 'P3 peroxisome ; GO:0019821', 'P5 peroxisome ; GO:0019823', and 'P6 peroxisome ; GO:0019824'.
synonym: "peroxisome vesicle" BROAD []
is_a: GO:0005777 ! peroxisome

[Term]
id: GO:0019823
name: P5 peroxisome
namespace: cellular_component
def: "A subform of peroxisome that corresponds to an intermediate in a peroxisome assembly pathway, which operates by conversion of peroxisomal subforms in the direction P1, P2 -> P3 -> P4 -> P5 -> P6. P5 peroxisomes are distinguished from the other subforms on the bases of buoyant density and protein content." [PMID:10629216]
comment: Note that this peroxisome assembly pathway is described in the yeast Yarrowia lipolytica. See also the cellular component terms 'P1 peroxisome ; GO:0019819', 'P2 peroxisome ; GO:0019820', 'P3 peroxisome ; GO:0019821', 'P4 peroxisome ; GO:0019822', and 'P6 peroxisome ; GO:0019824'.
synonym: "peroxisome vesicle" BROAD []
is_a: GO:0005777 ! peroxisome

[Term]
id: GO:0019824
name: P6 peroxisome
namespace: cellular_component
def: "A subform of peroxisome that corresponds to an intermediate in a peroxisome assembly pathway, which operates by conversion of peroxisomal subforms in the direction P1, P2 -> P3 -> P4 -> P5 -> P6. P6 peroxisomes are distinguished from the other subforms on the bases of buoyant density and protein content, and are equivalent to mature peroxisomes." [PMID:10629216]
comment: Note that this peroxisome assembly pathway is described in the yeast Yarrowia lipolytica. See also the cellular component terms 'P1 peroxisome ; GO:0019819', 'P2 peroxisome ; GO:0019820', 'P3 peroxisome ; GO:0019821', 'P4 peroxisome ; GO:0019822', and 'P5 peroxisome ; GO:0019823'.
synonym: "peroxisome vesicle" BROAD []
is_a: GO:0005777 ! peroxisome

[Term]
id: GO:0019825
name: oxygen binding
namespace: molecular_function
def: "Binding to oxygen (O2)." [GOC:jl]
subset: goslim_pir
subset: goslim_plant
synonym: "cytochrome P450" NARROW []
synonym: "cytochrome P450 activity" RELATED []
is_a: GO:0036094 ! small molecule binding

[Term]
id: GO:0019826
name: oxygen sensor activity
namespace: molecular_function
def: "Binding to and responding, e.g. by conformational change, to changes in the cellular level of oxygen (O2)." [GOC:mah]
is_a: GO:0140299 ! small molecule sensor activity

[Term]
id: GO:0019827
name: stem cell population maintenance
namespace: biological_process
def: "The process by which an organism or tissue maintains a population of stem cells of a single type. This can be achieved by a number of mechanisms: stem cell asymmetric division maintains stem cell numbers; stem cell symmetric division increases them; maintenance of a stem cell niche maintains the conditions for commitment to the stem cell fate for some types of stem cell; stem cells may arise de novo from other cell types." [GOC:mah, ISBN:0878932437]
synonym: "maintenance of pluripotency" RELATED [GOC:vk]
is_a: GO:0032501 ! multicellular organismal process
is_a: GO:0098727 ! maintenance of cell number

[Term]
id: GO:0019828
name: aspartic-type endopeptidase inhibitor activity
namespace: molecular_function
def: "Binds to and stops, prevents or reduces the activity of aspartic-type endopeptidases." [GOC:ai]
synonym: "aspartic protease inhibitor activity" NARROW []
is_a: GO:0004866 ! endopeptidase inhibitor activity

[Term]
id: GO:0019829
name: ATPase-coupled monoatomic cation transmembrane transporter activity
namespace: molecular_function
def: "Enables the transfer of a solute or solutes from one side of a membrane to the other according to the reaction: ATP + H2O + cation(out) = ADP + phosphate + cation(in)." [GOC:ai]
synonym: "ATP-dependent cation transmembrane transporter activity" EXACT []
synonym: "ATPase-coupled cation transmembrane transporter activity" BROAD []
synonym: "cation ABC transporter" NARROW []
synonym: "cation-transporting ATPase activity" EXACT []
synonym: "plasma membrane cation-transporting ATPase" NARROW []
xref: Reactome:R-HSA-5251989 "ATP13A4,5 transport divalent ions from extracellular region to cytosol"
xref: Reactome:R-HSA-5692480 "ATP13A2 transports cations from cytosol to lysosomal lumen"
is_a: GO:0008324 ! monoatomic cation transmembrane transporter activity
is_a: GO:0022853 ! active monoatomic ion transmembrane transporter activity
is_a: GO:0042626 ! ATPase-coupled transmembrane transporter activity

[Term]
id: GO:0019830
name: obsolete cadmium sensitivity/resistance
namespace: biological_process
def: "OBSOLETE. (Was not defined before being made obsolete)." [GOC:go_curators]
comment: This term was made obsolete because 'sensitivity/resistance' implies a phenotype rather than a biological process.
synonym: "cadmium sensitivity/resistance" EXACT []
is_obsolete: true
replaced_by: GO:0046686

[Term]
id: GO:0019831
name: obsolete chromate sensitivity/resistance
namespace: biological_process
def: "OBSOLETE. (Was not defined before being made obsolete)." [GOC:go_curators]
comment: This term was made obsolete because 'sensitivity/resistance' implies a phenotype rather than a biological process.
synonym: "chromate sensitivity/resistance" EXACT []
is_obsolete: true
replaced_by: GO:0046687

[Term]
id: GO:0019832
name: obsolete mercuric sensitivity/resistance
namespace: biological_process
def: "OBSOLETE. (Was not defined before being made obsolete)." [GOC:go_curators]
comment: This term was made obsolete because 'sensitivity/resistance' implies a phenotype rather than a biological process.
synonym: "mercuric sensitivity/resistance" EXACT []
is_obsolete: true
replaced_by: GO:0046689

[Term]
id: GO:0019833
name: obsolete ice nucleation activity
namespace: molecular_function
def: "OBSOLETE. Catalysis of the formation of ice crystals in extracellular fluid at relatively high temperatures (up to -2 degrees C) to protect the organism from damage by intracellular ice formation. Ice nucleation proteins function by binding an ice crystal and then encouraging it to form larger crystals. Ice nucleation is a chemical process but these proteins can positively regulate it. There are two different uses of ice nucleation proteins: bacteria secrete them extracellularly to cause a host organism's cells to freeze and die, and fish use them to protect themselves from intracellular ice formation." [GOC:ai, GOC:jl]
comment: This term was made obsolete because it represents a biological process.
synonym: "ice nucleation activity" EXACT []
is_obsolete: true
consider: GO:0042309
consider: GO:0050825

[Term]
id: GO:0019834
name: phospholipase A2 inhibitor activity
namespace: molecular_function
def: "Binds to and stops, prevents or reduces the activity of phospholipase A2." [GOC:ai]
is_a: GO:0004859 ! phospholipase inhibitor activity

[Term]
id: GO:0019835
name: cytolysis
namespace: biological_process
def: "The rupture of cell membranes and the loss of cytoplasm." [UniProtKB-KW:KW-0204]
subset: goslim_chembl
synonym: "autolysin activity" RELATED []
synonym: "bacteriocin activity" RELATED []
synonym: "bacteriolytic toxin activity" RELATED []
synonym: "holin" RELATED []
synonym: "lysin activity" RELATED []
synonym: "lysis" BROAD []
synonym: "necrosis" RELATED []
xref: Wikipedia:Cytolysis
is_a: GO:0009987 ! cellular process

[Term]
id: GO:0019836
name: hemolysis by symbiont of host erythrocytes
namespace: biological_process
def: "The cytolytic destruction of red blood cells, with the release of intracellular hemoglobin, in the host organism by a symbiont. The host is defined as the larger of the organisms involved in a symbiotic interaction." [GOC:add, UniProtKB-KW:KW-0354]
synonym: "haemolysis in host" EXACT []
synonym: "hemolysin activity" RELATED []
synonym: "hemolysis by symbiont of host RBCs" EXACT [CL:0000232]
synonym: "hemolysis by symbiont of host red blood cells" EXACT [CL:0000232]
synonym: "pathogenesis" RELATED []
synonym: "regulation of cytolysis of host cells by symbiont" EXACT [GOC:dph, GOC:tb]
is_a: GO:0001897 ! cytolysis by symbiont of host cells

[Term]
id: GO:0019837
name: obsolete herbicide susceptibility/resistance
namespace: biological_process
def: "OBSOLETE. (Was not defined before being made obsolete)." [GOC:go_curators]
comment: This term was made obsolete because 'susceptibility/resistance' implies a phenotype rather than a biological process.
synonym: "herbicide susceptibility/resistance" EXACT []
is_obsolete: true
replaced_by: GO:0009635

[Term]
id: GO:0019838
name: growth factor binding
namespace: molecular_function
def: "Binding to a growth factor, proteins or polypeptides that stimulate a cell or organism to grow or proliferate." [GOC:curators]
subset: goslim_chembl
synonym: "neurotrophin TRK receptor activity" RELATED []
is_a: GO:0005515 ! protein binding

[Term]
id: GO:0019840
name: isoprenoid binding
namespace: molecular_function
def: "Binding to an isoprenoid compound, isoprene (2-methylbuta-1,3-diene) or compounds containing or derived from linked isoprene (3-methyl-2-butenylene) residues." [GOC:jl]
subset: goslim_pir
is_a: GO:0008289 ! lipid binding

[Term]
id: GO:0019841
name: retinol binding
namespace: molecular_function
def: "Binding to retinol, vitamin A1, 2,6,6-trimethyl-1-(9'-hydroxy-3',7'-dimethylnona-1',3',5',7'-tetraenyl)cyclohex-1-ene, one of the three components that makes up vitamin A. Retinol is an intermediate in the vision cycle and it also plays a role in growth and differentiation." [GOC:curators]
synonym: "vitamin A1 alcohol binding" EXACT []
synonym: "vitamin A1 binding" EXACT []
is_a: GO:0005501 ! retinoid binding
is_a: GO:0019842 ! vitamin binding
is_a: GO:0043178 ! alcohol binding

[Term]
id: GO:0019842
name: vitamin binding
namespace: molecular_function
def: "Binding to a vitamin, one of a number of unrelated organic substances that occur in many foods in small amounts and that are necessary in trace amounts for the normal metabolic functioning of the body." [GOC:ai]
subset: goslim_metagenomics
subset: goslim_pir
is_a: GO:0036094 ! small molecule binding

[Term]
id: GO:0019843
name: rRNA binding
namespace: molecular_function
alt_id: GO:0000944
def: "Binding to a ribosomal RNA." [GOC:jl]
subset: goslim_chembl
subset: goslim_yeast
synonym: "base pairing with rRNA" NARROW []
is_a: GO:0003723 ! RNA binding

[Term]
id: GO:0019844
name: obsolete endotoxin activity
namespace: molecular_function
def: "OBSOLETE. The function of any microbial toxin that cannot be easily separated from the structure of the cell." [ISBN:0198506732]
comment: This term was made obsolete because it represents a class of gene products.
synonym: "endotoxin activity" EXACT []
is_obsolete: true
consider: GO:0005622
consider: GO:0090729

[Term]
id: GO:0019845
name: obsolete exotoxin activity
namespace: molecular_function
def: "OBSOLETE. The function of a toxin formed by a microorganism and secreted into the surrounding medium." [ISBN:0198506732]
comment: This term was made obsolete because it represents a class of gene products.
synonym: "exotoxin activity" EXACT []
is_obsolete: true
consider: GO:0005576
consider: GO:0090729

[Term]
id: GO:0019846
name: obsolete enterotoxin activity
namespace: molecular_function
def: "OBSOLETE. Acts as to cause injury to the intestinal mucosa of other living organisms." [ISBN:0198506732]
comment: This term was made obsolete because it represents a class of gene products.
synonym: "enterotoxin activity" EXACT []
is_obsolete: true
consider: GO:0090729

[Term]
id: GO:0019847
name: obsolete neurotoxin activity
namespace: molecular_function
def: "OBSOLETE. Acts to inhibit neural function in another living organism." [GOC:jl]
comment: This term was made obsolete because it represents a class of gene products.
synonym: "neurotoxin activity" EXACT []
is_obsolete: true
consider: GO:0090729

[Term]
id: GO:0019848
name: obsolete conotoxin activity
namespace: molecular_function
def: "OBSOLETE. Acts to inhibit neural function in another organism by inhibiting voltage-gated calcium ion channels and neurotransmitter release. This function is thought to be specific to the venom of two marine snail species." [GOC:jl, ISBN:0198506732]
comment: This term was made obsolete because it represents a gene product.
synonym: "conotoxin activity" EXACT []
is_obsolete: true
consider: GO:0019855
consider: GO:0046929

[Term]
id: GO:0019849
name: obsolete cytotoxin activity
namespace: molecular_function
def: "OBSOLETE. Acts as to cause injury to other living cells." [GOC:jl]
comment: This term was made obsolete because it represents a class of gene products.
synonym: "cytotoxin activity" EXACT []
is_obsolete: true
consider: GO:0090729

[Term]
id: GO:0019852
name: L-ascorbic acid metabolic process
namespace: biological_process
def: "The chemical reactions and pathways involving L-ascorbic acid, (2R)-2-[(1S)-1,2-dihydroxyethyl]-4-hydroxy-5-oxo-2,5-dihydrofuran-3-olate; L-ascorbic acid is vitamin C and has co-factor and anti-oxidant activities in many species." [GOC:jl, ISBN:0198506732]
synonym: "ascorbate metabolic process" EXACT []
synonym: "ascorbate metabolism" EXACT []
synonym: "L-ascorbic acid metabolism" EXACT []
synonym: "vitamin C metabolic process" EXACT []
synonym: "vitamin C metabolism" EXACT []
is_a: GO:0005996 ! monosaccharide metabolic process
is_a: GO:0006767 ! water-soluble vitamin metabolic process
is_a: GO:0019752 ! carboxylic acid metabolic process
is_a: GO:1901334 ! lactone metabolic process

[Term]
id: GO:0019853
name: L-ascorbic acid biosynthetic process
namespace: biological_process
def: "The chemical reactions and pathways resulting in the formation of L-ascorbic acid; L-ascorbic acid ionizes to give L-ascorbate, (2R)-2-[(1S)-1,2-dihydroxyethyl]-4-hydroxy-5-oxo-2,5-dihydrofuran-3-olate, which is required as a cofactor in the oxidation of prolyl residues to hydroxyprolyl, and other reactions." [GOC:ma, ISBN:0198547684]
synonym: "ascorbate biosynthesis" EXACT []
synonym: "ascorbate biosynthetic process" EXACT []
synonym: "L-ascorbic acid anabolism" EXACT []
synonym: "L-ascorbic acid biosynthesis" EXACT []
synonym: "L-ascorbic acid formation" EXACT []
synonym: "L-ascorbic acid synthesis" EXACT []
synonym: "vitamin C biosynthesis" EXACT []
synonym: "vitamin C biosynthetic process" EXACT []
xref: MetaCyc:PWY-882
is_a: GO:0019852 ! L-ascorbic acid metabolic process
is_a: GO:0042364 ! water-soluble vitamin biosynthetic process
is_a: GO:0046364 ! monosaccharide biosynthetic process
is_a: GO:0046394 ! carboxylic acid biosynthetic process
is_a: GO:1901336 ! lactone biosynthetic process

[Term]
id: GO:0019854
name: L-ascorbic acid catabolic process
namespace: biological_process
def: "The chemical reactions and pathways resulting in the breakdown of L-ascorbic acid; L-ascorbic acid ionizes to give L-ascorbate, (2R)-2-[(1S)-1,2-dihydroxyethyl]-4-hydroxy-5-oxo-2,5-dihydrofuran-3-olate, which is required as a cofactor in the oxidation of prolyl residues to hydroxyprolyl, and other reactions." [GOC:go_curators]
synonym: "ascorbate catabolic process" EXACT []
synonym: "ascorbate catabolism" EXACT []
synonym: "L-ascorbic acid breakdown" EXACT []
synonym: "L-ascorbic acid catabolism" EXACT []
synonym: "L-ascorbic acid degradation" EXACT []
synonym: "vitamin C catabolic process" EXACT []
synonym: "vitamin C catabolism" EXACT []
xref: MetaCyc:PWY0-301
is_a: GO:0019852 ! L-ascorbic acid metabolic process
is_a: GO:0042365 ! water-soluble vitamin catabolic process
is_a: GO:0046365 ! monosaccharide catabolic process
is_a: GO:0046395 ! carboxylic acid catabolic process
is_a: GO:1901335 ! lactone catabolic process

[Term]
id: GO:0019855
name: calcium channel inhibitor activity
namespace: molecular_function
def: "Binds to and stops, prevents, or reduces the activity of a calcium channel." [GOC:mah]
is_a: GO:0005246 ! calcium channel regulator activity
is_a: GO:0008200 ! ion channel inhibitor activity

[Term]
id: GO:0019856
name: pyrimidine nucleobase biosynthetic process
namespace: biological_process
def: "The chemical reactions and pathways resulting in the formation of pyrimidine nucleobases, 1,3-diazine, organic nitrogenous bases." [GOC:go_curators]
synonym: "pyrimidine base anabolism" EXACT []
synonym: "pyrimidine base biosynthesis" EXACT []
synonym: "pyrimidine base biosynthetic process" EXACT [GOC:go_curators]
synonym: "pyrimidine base formation" EXACT []
synonym: "pyrimidine base synthesis" EXACT []
is_a: GO:0006206 ! pyrimidine nucleobase metabolic process
is_a: GO:0046112 ! nucleobase biosynthetic process
is_a: GO:0072528 ! pyrimidine-containing compound biosynthetic process

[Term]
id: GO:0019857
name: 5-methylcytosine metabolic process
namespace: biological_process
def: "The chemical reactions and pathways involving 5-methylcytosine, a methylated base of DNA." [GOC:ai]
synonym: "5-methylcytosine metabolism" EXACT []
is_a: GO:0006725 ! cellular aromatic compound metabolic process
is_a: GO:0072527 ! pyrimidine-containing compound metabolic process

[Term]
id: GO:0019858
name: cytosine metabolic process
namespace: biological_process
def: "The chemical reactions and pathways involving cytosine, 4-amino-2-hydroxypyrimidine, a pyrimidine derivative that is one of the five main bases found in nucleic acids; it occurs widely in cytidine derivatives." [GOC:ai]
synonym: "cytosine metabolism" EXACT []
is_a: GO:0006206 ! pyrimidine nucleobase metabolic process

[Term]
id: GO:0019859
name: thymine metabolic process
namespace: biological_process
def: "The chemical reactions and pathways involving thymine, 5-methyluracil, one of the two major pyrimidine bases present (as thymidine) in DNA but not found in RNA other than (as ribothymidine) in transfer RNA, where it is a minor base." [GOC:go_curators]
synonym: "thymine metabolism" EXACT []
is_a: GO:0006206 ! pyrimidine nucleobase metabolic process

[Term]
id: GO:0019860
name: uracil metabolic process
namespace: biological_process
def: "The chemical reactions and pathways involving uracil, 2,4-dioxopyrimidine, one of the pyrimidine bases occurring in RNA, but not in DNA." [GOC:go_curators]
synonym: "uracil metabolism" EXACT []
is_a: GO:0006206 ! pyrimidine nucleobase metabolic process

[Term]
id: GO:0019861
name: obsolete flagellum
namespace: cellular_component
alt_id: GO:0008223
def: "OBSOLETE. Long whiplike or feathery structures borne either singly or in groups by the motile cells of many bacteria and unicellular eukaryotes and by the motile male gametes of many eukaryotic organisms, which propel the cell through a liquid medium." [UniProtKB-KW:KW-0282]
comment: This term was made obsolete because it was an unnecessary grouping term. Eukaryotic flagella were deemed to be equivalent to cilia and merged, so the only remaining child to this term was 'bacterial-type flagellum ; GO:0009288'.
synonym: "flagellum" EXACT []
xref: Wikipedia:Flagellum
is_obsolete: true
consider: GO:0005929
consider: GO:0009288

[Term]
id: GO:0019862
name: IgA binding
namespace: molecular_function
def: "Binding to an immunoglobulin of an IgA isotype." [GOC:add, ISBN:0781735149]
is_a: GO:0019865 ! immunoglobulin binding

[Term]
id: GO:0019863
name: IgE binding
namespace: molecular_function
def: "Binding to an immunoglobulin of the IgE isotype." [GOC:add, ISBN:0781735149]
is_a: GO:0019865 ! immunoglobulin binding

[Term]
id: GO:0019864
name: IgG binding
namespace: molecular_function
def: "Binding to an immunoglobulin of an IgG isotype." [GOC:add, ISBN:0781735149]
subset: goslim_chembl
is_a: GO:0019865 ! immunoglobulin binding

[Term]
id: GO:0019865
name: immunoglobulin binding
namespace: molecular_function
def: "Binding to an immunoglobulin." [GOC:ma]
is_a: GO:0044877 ! protein-containing complex binding

[Term]
id: GO:0019866
name: organelle inner membrane
namespace: cellular_component
def: "The inner, i.e. lumen-facing, lipid bilayer of an organelle envelope; usually highly selective to most ions and metabolites." [GOC:mah]
comment: See also the cellular component term 'outer membrane ; GO:0019867'.
is_a: GO:0031090 ! organelle membrane
relationship: part_of GO:0031967 ! organelle envelope

[Term]
id: GO:0019867
name: outer membrane
namespace: cellular_component
def: "The external membrane of Gram-negative bacteria or certain organelles such as mitochondria and chloroplasts; freely permeable to most ions and metabolites." [GOC:go_curators]
subset: goslim_metagenomics
is_a: GO:0016020 ! membrane

[Term]
id: GO:0019869
name: chloride channel inhibitor activity
namespace: molecular_function
def: "Binds to and stops, prevents, or reduces the activity of a chloride channel." [GOC:mah]
is_a: GO:0008200 ! ion channel inhibitor activity
is_a: GO:0017081 ! chloride channel regulator activity

[Term]
id: GO:0019870
name: potassium channel inhibitor activity
namespace: molecular_function
def: "Binds to and stops, prevents, or reduces the activity of a potassium channel." [GOC:mah]
is_a: GO:0008200 ! ion channel inhibitor activity
is_a: GO:0015459 ! potassium channel regulator activity

[Term]
id: GO:0019871
name: sodium channel inhibitor activity
namespace: molecular_function
alt_id: GO:0019868
def: "Binds to and stops, prevents, or reduces the activity of a sodium channel." [GOC:mah]
is_a: GO:0008200 ! ion channel inhibitor activity
is_a: GO:0017080 ! sodium channel regulator activity

[Term]
id: GO:0019872
name: streptomycin biosynthetic process
namespace: biological_process
def: "The chemical reactions and pathways resulting in the formation of streptomycin, a commonly used antibiotic in cell culture media; it acts only on prokaryotes and blocks transition from initiation complex to chain elongating ribosome." [GOC:curators]
synonym: "streptomycin anabolism" EXACT []
synonym: "streptomycin biosynthesis" EXACT []
synonym: "streptomycin formation" EXACT []
synonym: "streptomycin synthesis" EXACT []
is_a: GO:0030648 ! aminoglycoside antibiotic biosynthetic process
is_a: GO:0046173 ! polyol biosynthetic process
is_a: GO:0046343 ! streptomycin metabolic process

[Term]
id: GO:0019873
name: obsolete tellurium sensitivity/resistance
namespace: biological_process
def: "OBSOLETE. (Was not defined before being made obsolete)." [GOC:go_curators]
comment: This term was made obsolete because 'sensitivity/resistance' implies a phenotype rather than a biological process.
synonym: "tellurium sensitivity/resistance" EXACT []
is_obsolete: true
replaced_by: GO:0046690

[Term]
id: GO:0019874
name: 6-aminohexanoate-cyclic-dimer hydrolase activity
namespace: molecular_function
def: "Catalysis of the reaction: 1,8-diazacyclotetradecane-2,9-dione + H2O = N-(6-aminohexanoyl)-6-aminohexanoate." [EC:3.5.2.12, RHEA:16225]
synonym: "1,8-diazacyclotetradecane-2,9-dione lactamhydrolase activity" RELATED [EC:3.5.2.12]
xref: EC:3.5.2.12
xref: KEGG_REACTION:R03448
xref: MetaCyc:3.5.2.12-RXN
xref: RHEA:16225
xref: UM-BBD_reactionID:r1097
is_a: GO:0016812 ! hydrolase activity, acting on carbon-nitrogen (but not peptide) bonds, in cyclic amides

[Term]
id: GO:0019875
name: 6-aminohexanoate-dimer hydrolase activity
namespace: molecular_function
def: "Catalysis of the reaction: N-(6-aminohexanoyl)-6-aminohexanoate + H2O = 2 6-aminohexanoate." [EC:3.5.1.46]
synonym: "6-aminohexanoic acid oligomer hydrolase activity" RELATED [EC:3.5.1.46]
synonym: "N-(6-aminohexanoyl)-6-aminohexanoate amidohydrolase activity" RELATED [EC:3.5.1.46]
xref: EC:3.5.1.46
xref: MetaCyc:RXN-3962
xref: RHEA:21364
xref: UM-BBD_enzymeID:e0673
is_a: GO:0016811 ! hydrolase activity, acting on carbon-nitrogen (but not peptide) bonds, in linear amides

[Term]
id: GO:0019876
name: nylon catabolic process
namespace: biological_process
def: "The chemical reactions and pathways resulting in the breakdown of nylon, a polymer where the main polymer chain comprises recurring amide groups; these compounds are generally formed from combinations of diamines, diacids and amino acids." [UniProtKB-KW:KW-0549]
synonym: "nylon breakdown" EXACT []
synonym: "nylon catabolism" EXACT []
synonym: "nylon degradation" EXACT []
is_a: GO:0042178 ! xenobiotic catabolic process
is_a: GO:0042198 ! nylon metabolic process

[Term]
id: GO:0019877
name: diaminopimelate biosynthetic process
namespace: biological_process
def: "The chemical reactions and pathways resulting in the formation of diaminopimelate, both as an intermediate in lysine biosynthesis and as a component (as meso-diaminopimelate) of the peptidoglycan of Gram-negative bacterial cell walls." [GOC:ma, ISBN:0198547684]
synonym: "diaminopimelate anabolism" EXACT []
synonym: "diaminopimelate biosynthesis" EXACT []
synonym: "diaminopimelate formation" EXACT []
synonym: "diaminopimelate synthesis" EXACT []
is_a: GO:0043650 ! dicarboxylic acid biosynthetic process
is_a: GO:0046451 ! diaminopimelate metabolic process

[Term]
id: GO:0019878
name: lysine biosynthetic process via aminoadipic acid
namespace: biological_process
def: "The chemical reactions and pathways resulting in the formation of lysine by the aminoadipic pathway." [GOC:go_curators]
synonym: "lysine anabolism via aminoadipic acid" EXACT []
synonym: "lysine biosynthesis, aminoadipic acid pathway" EXACT []
synonym: "lysine biosynthesis, aminoadipic pathway" EXACT []
synonym: "lysine biosynthetic process, aminoadipic acid pathway" EXACT []
synonym: "lysine biosynthetic process, aminoadipic pathway" EXACT []
synonym: "lysine formation via aminoadipic acid" EXACT []
synonym: "lysine synthesis via aminoadipic acid" EXACT []
is_a: GO:0009085 ! lysine biosynthetic process

[Term]
id: GO:0019879
name: peptidyl-thyronine biosynthetic process from peptidyl-tyrosine
namespace: biological_process
def: "The formation of peptidyl-thyronine from peptidyl-tyrosine in thyroglobulin by phenyl transfer coupled with the formation of peptidyl-dehydroalanine." [GOC:jsg]
comment: See also the biological process term 'peptidyl-dehydroalanine biosynthetic process from peptidyl-tyrosine or peptidyl-serine ; GO:0018250'.
subset: gocheck_do_not_annotate
synonym: "peptidyl-thyronine anabolism from peptidyl-tyrosine" EXACT []
synonym: "peptidyl-thyronine formation from peptidyl-tyrosine" EXACT []
synonym: "peptidyl-thyronine synthesis from peptidyl-tyrosine" EXACT []
is_a: GO:0018212 ! peptidyl-tyrosine modification
is_a: GO:0044249 ! cellular biosynthetic process

[Term]
id: GO:0019880
name: obsolete bacteriocin susceptibility/resistance
namespace: biological_process
def: "OBSOLETE. (Was not defined before being made obsolete)." [GOC:go_curators]
comment: This term was made obsolete because 'susceptibility/resistance' implies a phenotype rather than a biological process.
synonym: "bacteriocin susceptibility/resistance" EXACT []
is_obsolete: true
replaced_by: GO:0046678

[Term]
id: GO:0019881
name: obsolete streptomycin susceptibility/resistance
namespace: biological_process
def: "OBSOLETE. (Was not defined before being made obsolete)." [GOC:go_curators]
comment: This term was made obsolete because 'susceptibility/resistance' implies a phenotype rather than a biological process.
synonym: "streptomycin susceptibility/resistance" EXACT []
is_obsolete: true
replaced_by: GO:0046679

[Term]
id: GO:0019882
name: antigen processing and presentation
namespace: biological_process
alt_id: GO:0030333
def: "The process in which an antigen-presenting cell expresses antigen (peptide or lipid) on its cell surface in association with an MHC protein complex." [GO_REF:0000022, GOC:add, ISBN:0781735149, PMID:15771591, PMID:15928678]
synonym: "antigen presentation" EXACT []
synonym: "antigen processing" EXACT []
xref: Wikipedia:Antigen_presentation
is_a: GO:0002376 ! immune system process

[Term]
id: GO:0019883
name: antigen processing and presentation of endogenous antigen
namespace: biological_process
def: "The process in which an antigen-presenting cell expresses antigen (peptide or lipid) of endogenous origin on its cell surface in association with an MHC protein complex." [GOC:add, ISBN:0781735149, PMID:15771591, PMID:15928678]
synonym: "antigen presentation, endogenous antigen" EXACT []
is_a: GO:0019882 ! antigen processing and presentation

[Term]
id: GO:0019884
name: antigen processing and presentation of exogenous antigen
namespace: biological_process
def: "The process in which an antigen-presenting cell expresses antigen (peptide or lipid) of exogenous origin on its cell surface in association with an MHC protein complex." [GOC:add, ISBN:0781735149, PMID:15771591, PMID:15928678]
synonym: "antigen presentation, exogenous antigen" EXACT []
is_a: GO:0019882 ! antigen processing and presentation

[Term]
id: GO:0019885
name: antigen processing and presentation of endogenous peptide antigen via MHC class I
namespace: biological_process
alt_id: GO:0048004
def: "The process in which an antigen-presenting cell expresses a peptide antigen of endogenous origin on its cell surface in association with an MHC class I protein complex. The peptide antigen is typically, but not always, processed from a whole protein. Class I here refers to classical class I molecules." [GOC:add, ISBN:0781735149, PMID:15771591]
synonym: "antigen presentation, endogenous peptide antigen" BROAD []
synonym: "antigen processing, endogenous antigen via major histocompatibility complex class I" BROAD []
synonym: "antigen processing, endogenous antigen via MHC class I" BROAD []
synonym: "endogenous peptide antigen processing and presentation via MHC class I" EXACT []
is_a: GO:0002474 ! antigen processing and presentation of peptide antigen via MHC class I
is_a: GO:0002483 ! antigen processing and presentation of endogenous peptide antigen

[Term]
id: GO:0019886
name: antigen processing and presentation of exogenous peptide antigen via MHC class II
namespace: biological_process
alt_id: GO:0042591
alt_id: GO:0048005
def: "The process in which an antigen-presenting cell expresses a peptide antigen of exogenous origin on its cell surface in association with an MHC class II protein complex. The peptide antigen is typically, but not always, processed from a whole protein." [GOC:add, ISBN:0781735149, PMID:15771591]
synonym: "antigen presentation, exogenous antigen via MHC class II" BROAD []
synonym: "antigen presentation, exogenous peptide antigen" BROAD []
synonym: "antigen processing, exogenous antigen via major histocompatibility complex class II" BROAD []
synonym: "exogenous peptide antigen processing and presentation via MHC class II" EXACT []
is_a: GO:0002478 ! antigen processing and presentation of exogenous peptide antigen
is_a: GO:0002495 ! antigen processing and presentation of peptide antigen via MHC class II

[Term]
id: GO:0019887
name: protein kinase regulator activity
namespace: molecular_function
def: "Modulates the activity of a protein kinase, an enzyme which phosphorylates a protein." [GOC:ai]
is_a: GO:0019207 ! kinase regulator activity

[Term]
id: GO:0019888
name: protein phosphatase regulator activity
namespace: molecular_function
alt_id: GO:0008599
alt_id: GO:0008601
alt_id: GO:0030359
alt_id: GO:0030362
def: "Binds to and modulates the activity of a protein phosphatase." [GOC:ai]
synonym: "calcineurin regulator activity" NARROW [GOC:dph, GOC:rl]
synonym: "calcineurin, intrinsic regulator activity" NARROW [GOC:dph, GOC:rl]
synonym: "protein phosphatase 2 regulator activity" NARROW [GOC:dph, GOC:rl]
synonym: "protein phosphatase 2, intrinsic regulator activity" NARROW [GOC:dph, GOC:rl]
synonym: "protein phosphatase 3 regulator activity" NARROW [GOC:dph, GOC:rl]
synonym: "protein phosphatase 3, intrinsic regulator activity" NARROW [GOC:dph, GOC:rl]
synonym: "protein phosphatase type 1 regulator activity" NARROW []
synonym: "protein phosphatase type 1, intrinsic regulator activity" NARROW []
synonym: "protein phosphatase type 2A regulator activity" NARROW []
synonym: "protein phosphatase type 2A, intrinsic regulator activity" NARROW []
synonym: "protein phosphatase type 2B regulator activity" NARROW []
synonym: "protein phosphatase type 2B, intrinsic regulator activity" NARROW []
synonym: "protein phosphatase type 4 regulator activity" NARROW []
synonym: "protein phosphatase type 4, intrinsic regulator activity" NARROW []
xref: Reactome:R-HSA-180038 "DARPP-32 phosphorylated on T34 binds to PP1, inhibiting its function"
is_a: GO:0019208 ! phosphatase regulator activity

[Term]
id: GO:0019889
name: pteridine metabolic process
namespace: biological_process
def: "The chemical reactions and pathways involving pteridine, pyrazino(2,3-dipyrimidine), the parent structure of pterins and the pteroyl group." [GOC:go_curators, ISBN:0198506732]
synonym: "pteridine metabolism" EXACT []
is_a: GO:0042558 ! pteridine-containing compound metabolic process

[Term]
id: GO:0019893
name: obsolete DNA replication inhibitor
namespace: molecular_function
def: "OBSOLETE. (Was not defined before being made obsolete)." [GOC:jl]
comment: This term was made obsolete because it does not represent a true molecular function.
synonym: "DNA replication inhibitor" EXACT []
is_obsolete: true
replaced_by: GO:0008156

[Term]
id: GO:0019894
name: kinesin binding
namespace: molecular_function
def: "Interacting selectively and non-covalently and stoichiometrically with kinesin, a member of a superfamily of microtubule-based motor proteins that perform force-generating tasks such as organelle transport and chromosome segregation." [GOC:curators, PMID:8606779]
is_a: GO:0008092 ! cytoskeletal protein binding

[Term]
id: GO:0019895
name: obsolete kinesin-associated mitochondrial adaptor activity
namespace: molecular_function
def: "OBSOLETE. The activity of linking kinesins, cytoplasmic proteins responsible for moving vesicles and organelles towards the distal end of microtubules, to mitochondria." [PMID:12495622]
comment: This term was obsoleted because it represents the function of a specific protein.
is_obsolete: true

[Term]
id: GO:0019896
name: axonal transport of mitochondrion
namespace: biological_process
def: "The directed movement of mitochondria along microtubules in nerve cell axons." [GOC:ai]
subset: goslim_synapse
synonym: "axon transport of mitochondria" EXACT []
is_a: GO:0047497 ! mitochondrion transport along microtubule
is_a: GO:0098930 ! axonal transport

[Term]
id: GO:0019897
name: extrinsic component of plasma membrane
namespace: cellular_component
alt_id: GO:0000157
def: "The component of a plasma membrane consisting of gene products and protein complexes that are loosely bound to one of its surfaces, but not integrated into the hydrophobic region." [GOC:curators, GOC:dos]
synonym: "extrinsic to plasma membrane" EXACT []
synonym: "juxtamembrane" BROAD []
synonym: "peripheral plasma membrane protein" EXACT []
is_a: GO:0019898 ! extrinsic component of membrane
relationship: part_of GO:0005886 ! plasma membrane

[Term]
id: GO:0019898
name: extrinsic component of membrane
namespace: cellular_component
alt_id: GO:0030396
def: "The component of a membrane consisting of gene products and protein complexes that are loosely bound to one of its surfaces, but not integrated into the hydrophobic region." [GOC:dos, GOC:jl, GOC:mah]
comment: Note that proteins extrinsic to membranes can be removed by treatments that do not disrupt the membrane, such as salt solutions.
subset: goslim_metagenomics
synonym: "extrinsic to membrane" EXACT []
synonym: "peripheral membrane protein" EXACT []
xref: Wikipedia:Peripheral_membrane_protein
is_a: GO:0110165 ! cellular anatomical entity
relationship: part_of GO:0016020 ! membrane

[Term]
id: GO:0019899
name: enzyme binding
namespace: molecular_function
def: "Binding to an enzyme, a protein with catalytic activity." [GOC:jl]
subset: goslim_chembl
subset: goslim_yeast
is_a: GO:0005515 ! protein binding

[Term]
id: GO:0019900
name: kinase binding
namespace: molecular_function
def: "Binding to a kinase, any enzyme that catalyzes the transfer of a phosphate group." [GOC:jl]
is_a: GO:0019899 ! enzyme binding

[Term]
id: GO:0019901
name: protein kinase binding
namespace: molecular_function
def: "Binding to a protein kinase, any enzyme that catalyzes the transfer of a phosphate group, usually from ATP, to a protein substrate." [GOC:jl]
is_a: GO:0019900 ! kinase binding

[Term]
id: GO:0019902
name: phosphatase binding
namespace: molecular_function
def: "Binding to a phosphatase." [GOC:jl]
is_a: GO:0019899 ! enzyme binding

[Term]
id: GO:0019903
name: protein phosphatase binding
namespace: molecular_function
def: "Binding to a protein phosphatase." [GOC:jl]
is_a: GO:0019902 ! phosphatase binding

[Term]
id: GO:0019904
name: protein domain specific binding
namespace: molecular_function
def: "Binding to a specific domain of a protein." [GOC:go_curators]
subset: goslim_chembl
synonym: "protein domain-specific binding" EXACT []
is_a: GO:0005515 ! protein binding

[Term]
id: GO:0019905
name: syntaxin binding
namespace: molecular_function
alt_id: GO:0030347
alt_id: GO:0030349
alt_id: GO:0050430
alt_id: GO:0051535
def: "Binding to a syntaxin, a SNAP receptor involved in the docking of synaptic vesicles at the presynaptic zone of a synapse." [ISBN:0198506732]
synonym: "syntaxin-13 binding" NARROW []
synonym: "syntaxin-2 binding" NARROW []
synonym: "syntaxin-5 binding" NARROW []
synonym: "syntaxin-6 binding" NARROW []
is_a: GO:0000149 ! SNARE binding

[Term]
id: GO:0019907
name: cyclin-dependent protein kinase activating kinase holoenzyme complex
namespace: cellular_component
def: "A cyclin-dependent kinase activating kinase complex capable of activating cyclin-dependent kinases by threonine phosphorylation, thus regulating cell cycle progression. consists of a kinase, cyclin and optional assembly factors, in human CDK7, CCNH and MNAT1. CAK activity is itself regulated throughout the cell cycle by T-loop phosphorylation of its kinase component (CDK7 in human). Phosphorylation of serine residues during mitosis inactivates the enzyme. Also capable of CAK phosphorylating the carboxyl-terminal domain (CTD) of RNA polymerase II and other transcription activating proteins, as part of the general transcription factor TFIIH." [GOC:bhm, PMID:8752210]
synonym: "CAK complex" EXACT []
synonym: "CDK-activating kinase complex" EXACT []
is_a: GO:0019908 ! nuclear cyclin-dependent protein kinase holoenzyme complex
is_a: GO:0032806 ! carboxy-terminal domain protein kinase complex
is_a: GO:0150005 ! enzyme activator complex

[Term]
id: GO:0019908
name: nuclear cyclin-dependent protein kinase holoenzyme complex
namespace: cellular_component
def: "Cyclin-dependent protein kinase (CDK) complex found in the nucleus." [GOC:krc]
synonym: "CDK holoenzyme" BROAD []
is_a: GO:0000307 ! cyclin-dependent protein kinase holoenzyme complex
is_a: GO:0140513 ! nuclear protein-containing complex

[Term]
id: GO:0019909
name: [pyruvate dehydrogenase (lipoamide)] phosphatase regulator activity
namespace: molecular_function
def: "Binds to and modulates of the activity of [pyruvate dehydrogenase (lipoamide)] phosphatase." [EC:3.1.3.43, GOC:ai]
synonym: "[pyruvate dehydrogenase (lipoamide)] phosphatase, intrinsic regulator activity" NARROW []
xref: EC:3.1.3.43
is_a: GO:0019888 ! protein phosphatase regulator activity

[Term]
id: GO:0019910
name: mitochondrial pyruvate dehydrogenase (lipoamide) phosphatase complex
namespace: cellular_component
def: "A mitochondrial complex of a regulatory and catalytic subunit that catalyzes the dephosphorylation and concomitant reactivation of the alpha subunit of the E1 component of the pyruvate dehydrogenase complex. An example of this component is found in Mus musculus." [GOC:mtg_sensu, PMID:9395502]
comment: See also the cellular component term 'mitochondrial pyruvate dehydrogenase complex ; GO:0005967'.
is_a: GO:0045253 ! pyruvate dehydrogenase (lipoamide) phosphatase complex
is_a: GO:0098798 ! mitochondrial protein-containing complex
relationship: part_of GO:0005759 ! mitochondrial matrix

[Term]
id: GO:0019911
name: structural constituent of myelin sheath
namespace: molecular_function
def: "The action of a molecule that contributes to the structural integrity of the myelin sheath of a nerve." [GOC:mah]
is_a: GO:0005198 ! structural molecule activity

[Term]
id: GO:0019912
name: cyclin-dependent protein kinase activating kinase activity
namespace: molecular_function
alt_id: GO:0019913
def: "Catalysis of the reaction: ATP + a protein = ADP + a phosphoprotein; increases the activity of a cyclin-dependent protein kinase (CDK)." [GOC:go_curators]
synonym: "CAK" EXACT []
synonym: "cdk-activating kinase activity" EXACT []
synonym: "cyclin-dependent protein kinase activating kinase, intrinsic catalyst activity" EXACT []
is_a: GO:0004672 ! protein kinase activity
is_a: GO:0030295 ! protein kinase activator activity

[Term]
id: GO:0019914
name: cyclin-dependent protein kinase activating kinase regulator activity
namespace: molecular_function
def: "Modulation of the activity of the enzyme cyclin-dependent protein kinase activating kinase." [GOC:ai]
synonym: "cyclin-dependent protein kinase activating kinase, intrinsic regulator activity" NARROW []
is_a: GO:0019887 ! protein kinase regulator activity

[Term]
id: GO:0019915
name: lipid storage
namespace: biological_process
def: "The accumulation and maintenance in cells or tissues of lipids, compounds soluble in organic solvents but insoluble or sparingly soluble in aqueous solvents. Lipid reserves can be accumulated during early developmental stages for mobilization and utilization at later stages of development." [GOC:dph, GOC:mah, GOC:tb, PMID:11102830]
synonym: "lipid retention" EXACT [GOC:dph, GOC:tb]
synonym: "lipid sequestering" NARROW [GOC:dph, GOC:tb]
synonym: "lipid sequestration" NARROW [GOC:dph, GOC:tb]
synonym: "retention of lipids" EXACT [GOC:dph, GOC:tb]
synonym: "sequestering of lipids" NARROW [GOC:dph, GOC:tb]
synonym: "sequestration of lipid" NARROW [GOC:dph, GOC:tb]
synonym: "sequestration of lipids" EXACT [GOC:dph, GOC:tb]
synonym: "storage of lipids" EXACT []
is_a: GO:0051235 ! maintenance of location
relationship: part_of GO:0010876 ! lipid localization

[Term]
id: GO:0019916
name: peptidyl-D-alanine racemization, direct
namespace: biological_process
def: "The racemization of peptidyl-alanine." [RESID:AA0191]
subset: gocheck_do_not_annotate
xref: RESID:AA0191
is_a: GO:0019122 ! peptidyl-D-alanine racemization

[Term]
id: GO:0019917
name: peptidyl-D-alanine racemization via peptidyl-L-serine
namespace: biological_process
def: "The dehydration of peptidyl-serine, followed by hydrogenation to produce peptidyl-D-alanine." [RESID:AA0191]
subset: gocheck_do_not_annotate
xref: RESID:AA0191
is_a: GO:0019122 ! peptidyl-D-alanine racemization

[Term]
id: GO:0019918
name: peptidyl-arginine methylation, to symmetrical-dimethyl arginine
namespace: biological_process
def: "The process of methylation of peptidyl-arginine to form peptidyl-N(omega),N'(omega)-dimethyl-L-arginine." [RESID:AA0067, RESID:AA0069]
subset: gocheck_do_not_annotate
xref: RESID:AA0067
xref: RESID:AA0069
is_a: GO:0035247 ! peptidyl-arginine omega-N-methylation

[Term]
id: GO:0019919
name: peptidyl-arginine methylation, to asymmetrical-dimethyl arginine
namespace: biological_process
def: "The process of methylation of peptidyl-arginine to form peptidyl-N(omega),N(omega)-dimethyl-L-arginine." [RESID:AA0068, RESID:AA0069]
subset: gocheck_do_not_annotate
synonym: "peptidyl-arginine methylation, to unsymmetrical-dimethyl arginine" EXACT []
xref: RESID:AA0068
xref: RESID:AA0069
is_a: GO:0035247 ! peptidyl-arginine omega-N-methylation

[Term]
id: GO:0019920
name: peptidyl-1-thioglycine biosynthetic process, internal
namespace: biological_process
def: "The chemical reactions and pathways resulting in the formation of internal peptidyl-1-thioglycine, which has an internal C=S bond, instead of an internal C=O bond, in the peptide." [GOC:go_curators, http://www.uni-marburg.de/mpi/thauer/thauer_res.html, RESID:AA0265]
subset: gocheck_do_not_annotate
synonym: "peptidyl-1-thioglycine anabolism, internal" EXACT []
synonym: "peptidyl-1-thioglycine formation, internal" EXACT []
synonym: "peptidyl-1-thioglycine synthesis, internal" EXACT []
xref: RESID:AA0265
is_a: GO:0018173 ! peptidyl-1-thioglycine biosynthetic process from peptidyl-glycine

[Term]
id: GO:0019921
name: peptidyl-1-thioglycine biosynthetic process, carboxy-terminal
namespace: biological_process
def: "The chemical reactions and pathways resulting in the formation of carboxy-terminal peptidyl-1-thioglycine, which has a carboxy-terminal thiocarboxy-C(=O)-SH bond." [GOC:go_curators, http://www.uni-marburg.de/mpi/thauer/thauer_res.html, RESID:AA0265]
subset: gocheck_do_not_annotate
synonym: "peptidyl-1-thioglycine anabolism, carboxy-terminal" EXACT []
synonym: "peptidyl-1-thioglycine formation, carboxy-terminal" EXACT []
synonym: "peptidyl-1-thioglycine synthesis, carboxy-terminal" EXACT []
xref: RESID:AA0265
is_a: GO:0018173 ! peptidyl-1-thioglycine biosynthetic process from peptidyl-glycine

[Term]
id: GO:0019922
name: obsolete protein-chromophore linkage via peptidyl-cysteine
namespace: biological_process
def: "OBSOLETE. The covalent linking of a chromophore to a protein via peptidyl-cysteines." [GOC:ma]
comment: Term describes modified products or self-catalyzed processes.
is_obsolete: true

[Term]
id: GO:0019923
name: obsolete alpha-1-microglobulin-chromophore linkage
namespace: biological_process
def: "OBSOLETE. The covalent linking of the alpha-1-microglobulin chromophore to the protein; the structure of the chromophore is not known. It is probably heterogeneous and involving two cysteines in thioether bonds." [RESID:AA0224]
comment: Term describes modified products or self-catalyzed processes.
xref: RESID:AA0224
is_obsolete: true

[Term]
id: GO:0019926
name: obsolete peptidyl-tryptophan oxidation to tryptophyl quinone
namespace: biological_process
def: "OBSOLETE. The oxidation of peptidyl-tryptophan to form tryptophan-6,7-dione, otherwise known as tryptophyl quinone, which is further modified by cross-linking to either tryptophan or cysteine." [PMID:2028257, RESID:AA0148]
comment: This term was obsoleted because it represents a cofactor, see PMID:2028257.
is_obsolete: true

[Term]
id: GO:0019927
name: obsolete peptide cross-linking via 4'-(S-L-cysteinyl)-L-tryptophyl quinone
namespace: biological_process
def: "OBSOLETE. The cross-linking of a cysteine residue to tryptophyl quinone to form 4'-(S-L-cysteinyl)-L-tryptophyl quinone, a cofactor found at the active site of amine dehydrogenase." [PDB:1JJU, PMID:11555656, PMID:11717396, RESID:AA0313]
comment: This term was obsoleted because it represents a molecular function; however the enzyme responsible for this reaction has not been defined.
xref: RESID:AA0313
is_obsolete: true

[Term]
id: GO:0019928
name: obsolete peptide cross-linking via 3-(S-L-cysteinyl)-L-aspartic acid
namespace: biological_process
def: "OBSOLETE. The cross-linking of a cysteine residue to an aspartic acid residue to form 3-(S-L-cysteinyl)-L-aspartic acid." [PDB:1JJU, PMID:11555656, PMID:11717396, RESID:AA0314]
comment: This term was obsoleted because it represents a molecular function; however the enzyme responsible for this reaction has not been defined.
xref: RESID:AA0314
is_obsolete: true

[Term]
id: GO:0019929
name: obsolete peptide cross-linking via 4-(S-L-cysteinyl)-L-glutamic acid
namespace: biological_process
def: "OBSOLETE. The cross-linking of a cysteine residue to a glutamic acid residue to form 4-(S-L-cysteinyl)-L-glutamic acid." [RESID:AA0315]
comment: This term was obsoleted because it represents a molecular function; however the enzyme responsible for this reaction has not been defined.
xref: RESID:AA0315
is_obsolete: true

[Term]
id: GO:0019930
name: cis-14-hydroxy-10,13-dioxo-7-heptadecenoic acid peptidyl-aspartate ester biosynthetic process from peptidyl-aspartic acid
namespace: biological_process
def: "The modification of peptidyl-aspartic acid to form peptidyl-cis-14-hydroxy-10,13-dioxo-7-heptadecenoic acid aspartate ester, typical of the barley lipid transfer protein 1." [RESID:AA0316]
subset: gocheck_do_not_annotate
synonym: "cis-14-hydroxy-10,13-dioxo-7-heptadecenoic acid peptidyl-aspartate ester anabolism from peptidyl-aspartic acid" EXACT []
synonym: "cis-14-hydroxy-10,13-dioxo-7-heptadecenoic acid peptidyl-aspartate ester formation from peptidyl-aspartic acid" EXACT []
synonym: "cis-14-hydroxy-10,13-dioxo-7-heptadecenoic acid peptidyl-aspartate ester synthesis from peptidyl-aspartic acid" EXACT []
xref: RESID:AA0316
is_a: GO:0018197 ! peptidyl-aspartic acid modification

[Term]
id: GO:0019931
name: obsolete protein-chromophore linkage via peptidyl-N6-3-dehydroretinal-L-lysine
namespace: biological_process
def: "OBSOLETE. The modification of peptidyl-lysine to form N6-3,4-didehydroretinylidene-L-lysine." [RESID:AA0312]
comment: Term describes modified products or self-catalyzed processes.
xref: RESID:AA0312
is_obsolete: true

[Term]
id: GO:0019932
name: obsolete second-messenger-mediated signaling
namespace: biological_process
def: "OBSOLETE. Any intracellular signal transduction in which the signal is passed on within the cell via a second messenger; a small molecule or ion that can be quickly generated or released from intracellular stores, and can diffuse within the cell. Second-messenger signaling includes production or release of the second messenger, and effectors downstream of the second messenger that further transmit the signal within the cell." [GOC:signaling, ISBN:0815316194, PMID:15221855, Wikipedia:Second_messenger_system]
comment: This term was obsoleted because it was an unnecessary grouping class.
synonym: "second messenger mediated signaling" EXACT []
synonym: "second messenger mediated signalling" EXACT []
synonym: "second messenger-mediated signaling" EXACT []
synonym: "second messenger-mediated signalling" EXACT []
synonym: "second-messenger-mediated signal transduction" EXACT [GOC:signaling]
synonym: "second-messenger-mediated signalling" EXACT []
is_obsolete: true
consider: GO:0007263
consider: GO:0019722
consider: GO:0019933
consider: GO:0019934

[Term]
id: GO:0019933
name: cAMP-mediated signaling
namespace: biological_process
def: "An intracellular signaling cassette that starts with production of cyclic AMP (cAMP), and ends with activation of downstream effectors that further transmit the signal within the cell." [GOC:signaling]
synonym: "3',5' cAMP-mediated signaling" EXACT []
synonym: "3',5' cAMP-mediated signalling" EXACT []
synonym: "3',5'-cAMP-mediated signaling" EXACT []
synonym: "3',5'-cAMP-mediated signalling" EXACT []
synonym: "adenosine 3',5'-cyclophosphate-mediated signaling" EXACT []
synonym: "adenosine 3',5'-cyclophosphate-mediated signalling" EXACT []
synonym: "cAMP signaling" EXACT []
synonym: "cAMP signalling" EXACT []
synonym: "cAMP-mediated signal transduction" EXACT []
synonym: "cAMP-mediated signalling" EXACT []
synonym: "cyclic AMP-mediated signaling" EXACT []
synonym: "cyclic AMP-mediated signalling" EXACT []
is_a: GO:0019935 ! cyclic-nucleotide-mediated signaling

[Term]
id: GO:0019934
name: cGMP-mediated signaling
namespace: biological_process
def: "An intracellular signaling cassette that starts with production of cyclic GMP (cGMP), and ends with activation of downstream effectors that further transmit the signal within the cell." [GOC:signaling]
synonym: "cGMP-mediated signalling" EXACT []
is_a: GO:0019935 ! cyclic-nucleotide-mediated signaling

[Term]
id: GO:0019935
name: cyclic-nucleotide-mediated signaling
namespace: biological_process
def: "An intracellular signaling cassette that starts with production or release of the cyclic nucleotide, and ends with the activation of downstream effectors that further transmit the signal within the cell." [GOC:signaling]
synonym: "cyclic-nucleotide-mediated signalling" EXACT []
is_a: GO:0141124 ! intracellular signaling cassette

[Term]
id: GO:0019936
name: obsolete inositol phospholipid-mediated signaling
namespace: biological_process
def: "OBSOLETE. (Was not defined before being made obsolete)." [GOC:ceb]
comment: This term was made obsolete because it did not adequately describe phosphoinositide-mediated signaling.
synonym: "inositol phospholipid-mediated signaling" EXACT []
synonym: "inositol phospholipid-mediated signalling" EXACT []
is_obsolete: true
consider: GO:0035556

[Term]
id: GO:0019937
name: obsolete protein catenane formation via N6-(L-isoaspartyl)-L-lysine, autocatalytic
namespace: biological_process
def: "OBSOLETE. The autocatalytic formation of isopeptide bonds by ligation of peptidyl-lysine and peptidyl-asparagine residues; known to occur in the capsid of some bacteriophage, such as HK97, where it is thought to provide a mechanism for stabilizing the capsid." [RESID:AA0294]
comment: This term was obsoleted because it represents a molecular function.
is_obsolete: true

[Term]
id: GO:0019938
name: obsolete peptide cross-linking via N6-(L-isoaspartyl)-L-lysine, presumed catalytic
namespace: biological_process
alt_id: GO:0042266
def: "OBSOLETE. The formation of isopeptide bonds by ligation of peptidyl-lysine and peptidyl-asparagine residues; occurs in mammals in proteins as yet unidentified by a mechanism probably analogous to that of transglutaminase reactions." [RESID:AA0294]
comment: This term was obsoleted because it represents a molecular function.
is_obsolete: true

[Term]
id: GO:0019939
name: peptidyl-S-palmitoleyl-L-cysteine biosynthetic process from peptidyl-cysteine
namespace: biological_process
def: "The modification of peptidyl-cysteine to form peptidyl-S-palmitoleyl-L-cysteine specifically." [RESID:AA0308]
subset: gocheck_do_not_annotate
synonym: "peptidyl-S-palmitoleyl-L-cysteine anabolism from peptidyl-cysteine" EXACT []
synonym: "peptidyl-S-palmitoleyl-L-cysteine formation from peptidyl-cysteine" EXACT []
synonym: "peptidyl-S-palmitoleyl-L-cysteine synthesis from peptidyl-cysteine" EXACT []
xref: RESID:AA0308
is_a: GO:0018198 ! peptidyl-cysteine modification
is_a: GO:0045234 ! protein palmitoleylation

[Term]
id: GO:0019940
name: obsolete SUMO-dependent protein catabolic process
namespace: biological_process
def: "OBSOLETE. (Was not defined before being made obsolete)." [GOC:jl]
comment: This term was made obsolete because it does not reflect an accurate biological process, as sumoylation of a protein does not lead to catabolism of that protein.
synonym: "SUMO-dependent protein breakdown" EXACT []
synonym: "SUMO-dependent protein catabolic process" EXACT []
synonym: "SUMO-dependent protein catabolism" EXACT []
synonym: "SUMO-dependent protein degradation" EXACT []
is_obsolete: true
consider: GO:0016925
consider: GO:0016926

[Term]
id: GO:0019941
name: modification-dependent protein catabolic process
namespace: biological_process
def: "The chemical reactions and pathways resulting in the breakdown of a protein or peptide by hydrolysis of its peptide bonds, initiated by the covalent modification of the target protein." [GOC:go_curators]
synonym: "modification-dependent protein breakdown" EXACT []
synonym: "modification-dependent protein catabolism" EXACT []
synonym: "modification-dependent protein degradation" EXACT []
synonym: "modification-dependent proteolysis" EXACT [GOC:rl]
synonym: "modification-initiated protein catabolic process" EXACT [GOC:rl]
synonym: "modification-initiated protein catabolism" EXACT [GOC:rl]
synonym: "modification-initiated proteolysis" EXACT [GOC:rl]
synonym: "protein degradation tagging activity" RELATED []
synonym: "protein-ligand-dependent protein catabolic process" NARROW []
synonym: "protein-ligand-dependent protein catabolism" NARROW []
is_a: GO:0043632 ! modification-dependent macromolecule catabolic process
is_a: GO:0051603 ! proteolysis involved in protein catabolic process

[Term]
id: GO:0019942
name: obsolete NEDD8 class-dependent protein catabolic process
namespace: biological_process
def: "OBSOLETE. The chemical reactions and pathways resulting in the breakdown of a protein or peptide by hydrolysis of its peptide bonds, initiated by covalent attachment of the ubiquitin-like protein NEDD8 (RUB1) to the target protein." [GOC:jl]
comment: This term was made obsolete because NEDD8-class tags do not target proteins for proteolytic destruction.
synonym: "NEDD8 class-dependent protein breakdown" EXACT []
synonym: "NEDD8 class-dependent protein catabolic process" EXACT []
synonym: "NEDD8 class-dependent protein catabolism" EXACT []
synonym: "NEDD8 class-dependent protein degradation" EXACT []
synonym: "RUB1-dependent protein catabolic process" EXACT []
synonym: "RUB1-dependent protein catabolism" EXACT []
synonym: "RUB1-dependent protein degradation" EXACT []
is_obsolete: true
consider: GO:0045116

[Term]
id: GO:0019948
name: SUMO activating enzyme activity
namespace: molecular_function
alt_id: GO:0017115
def: "Catalysis of the activation of the proteolytically processed small ubiquitin-related modifier SUMO, through the formation of an ATP-dependent high-energy thiolester bond." [GOC:rn, PMID:10187858, PMID:11265250]
synonym: "SMT3 activating enzyme" EXACT []
synonym: "SUMO E1 activator enzyme" EXACT []
xref: Reactome:R-HSA-2990833 "Conjugation of SUMO1 to UBA2:SAE1"
xref: Reactome:R-HSA-2993781 "Conjugation of SUMO3 to UBA2:SAE1"
xref: Reactome:R-HSA-2993784 "Conjugation of SUMO2 to UBA2:SAE1"
is_a: GO:0008641 ! ubiquitin-like modifier activating enzyme activity

[Term]
id: GO:0019950
name: obsolete SMT3-dependent protein catabolic process
namespace: biological_process
alt_id: GO:0019946
def: "OBSOLETE. The chemical reactions and pathways resulting in the breakdown of a protein or peptide by hydrolysis of its peptide bonds, initiated by covalent attachment of the ubiquitin-like protein SMT3 to the target protein." [GOC:jl, PMID:9435231]
comment: See issue #21890. SMT3 protein mod is sumoylation and does not always lead to degradation.
synonym: "SMT3-dependent protein breakdown" EXACT []
synonym: "SMT3-dependent protein catabolism" EXACT []
synonym: "SMT3-dependent protein degradation" EXACT []
is_obsolete: true

[Term]
id: GO:0019953
name: sexual reproduction
namespace: biological_process
def: "A type of reproduction that combines the genetic material of two gametes (such as a sperm or egg cell or fungal spores). The gametes have an haploid genome (with a single set of chromosomes, the product of a meiotic division) and combines with one another to produce a zygote (diploid)." [Wikipedia:Sexual_reproduction]
comment: Note that gametes may come from two organisms or from a single organism in the case of self-fertilizing hermaphrodites, e.g. C. elegans, or self-fertilization in plants. Note also that sexual reproduction may be seen as the regular alternation, in the life cycle of haplontic, diplontic and diplohaplontic organisms, of meiosis and fertilization which provides for the production offspring. In diplontic organisms there is a life cycle in which the products of meiosis behave directly as gametes, fusing to form a zygote from which the diploid, or sexually reproductive polyploid, adult organism will develop. In diplohaplontic organisms a haploid phase (gametophyte) exists in the life cycle between meiosis and fertilization (e.g. higher plants, many algae and Fungi); the products of meiosis are spores that develop as haploid individuals from which haploid gametes develop to form a diploid zygote; diplohaplontic organisms show an alternation of haploid and diploid generations. In haplontic organisms meiosis occurs in the zygote, giving rise to four haploid cells (e.g. many algae and protozoa), only the zygote is diploid and this may form a resistant spore, tiding organisms over hard times.
xref: Wikipedia:Sexual_reproduction
is_a: GO:0000003 ! reproduction

[Term]
id: GO:0019954
name: asexual reproduction
namespace: biological_process
def: "A type of reproduction in which new individuals are produced from a single organism, either from an unfertilized egg or from a single cell or group of cells." [ISBN:0387520546, PMID:22977071, PMID:28779329, PMID:29559496]
synonym: "parthenogenesis" RELATED [Wikipedia:Parthenogenesis]
xref: Wikipedia:Asexual_reproduction
is_a: GO:0000003 ! reproduction

[Term]
id: GO:0019955
name: cytokine binding
namespace: molecular_function
alt_id: GO:0019965
def: "Binding to a cytokine, any of a group of proteins that function to control the survival, growth and differentiation of tissues and cells, and which have autocrine and paracrine activity." [GOC:ai, GOC:bf, ISBN:0198599471]
synonym: "IL binding" NARROW []
synonym: "interleukin binding" NARROW []
is_a: GO:0005515 ! protein binding

[Term]
id: GO:0019956
name: chemokine binding
namespace: molecular_function
def: "Binding to a chemokine. Chemokines are a family of small chemotactic cytokines; their name is derived from their ability to induce directed chemotaxis in nearby responsive cells. All chemokines possess a number of conserved cysteine residues involved in intramolecular disulfide bond formation. Some chemokines are considered pro-inflammatory and can be induced during an immune response to recruit cells of the immune system to a site of infection, while others are considered homeostatic and are involved in controlling the migration of cells during normal processes of tissue maintenance or development. Chemokines are found in all vertebrates, some viruses and some bacteria." [GOC:ai, GOC:BHF, GOC:rl, PMID:12183377, Wikipedia:Chemokine]
is_a: GO:0019955 ! cytokine binding

[Term]
id: GO:0019957
name: C-C chemokine binding
namespace: molecular_function
def: "Binding to a C-C chemokine; C-C chemokines do not have an amino acid between the first two cysteines of the characteristic four-cysteine motif." [GOC:ai]
is_a: GO:0019956 ! chemokine binding

[Term]
id: GO:0019958
name: C-X-C chemokine binding
namespace: molecular_function
def: "Binding to a C-X-C chemokine; C-X-C chemokines have a single amino acid between the first two cysteines of the characteristic four cysteine motif." [GOC:ai]
is_a: GO:0019956 ! chemokine binding

[Term]
id: GO:0019959
name: interleukin-8 binding
namespace: molecular_function
def: "Binding to interleukin-8." [GOC:jl]
synonym: "IL-8 binding" EXACT []
is_a: GO:0019958 ! C-X-C chemokine binding

[Term]
id: GO:0019960
name: C-X3-C chemokine binding
namespace: molecular_function
def: "Binding to a C-X3-C chemokine; C-X3-C chemokines have three amino acids between the first two cysteines of the characteristic four-cysteine motif." [GOC:ai]
is_a: GO:0019956 ! chemokine binding

[Term]
id: GO:0019961
name: interferon binding
namespace: molecular_function
def: "Binding to an interferon, a protein produced by the immune systems of many animals in response to a challenge by a foreign agent." [PMID:9607096, Wikipedia:Interferon]
synonym: "IFN binding" EXACT [GOC:mah]
is_a: GO:0019955 ! cytokine binding

[Term]
id: GO:0019962
name: type I interferon binding
namespace: molecular_function
def: "Binding to a type I interferon. Type I interferons include the interferon-alpha, beta, delta, epsilon, zeta, kappa, tau, and omega gene families." [GOC:add, ISBN:0126896631, PMID:15546383, PMID:16681834]
synonym: "interferon-alpha binding" NARROW []
synonym: "interferon-alpha/beta binding" NARROW []
synonym: "interferon-beta binding" NARROW []
synonym: "interferon-delta binding" NARROW []
synonym: "interferon-epsilon binding" NARROW []
synonym: "interferon-kappa binding" NARROW []
synonym: "interferon-omega binding" NARROW []
synonym: "interferon-tau binding" NARROW []
synonym: "interferon-zeta binding" NARROW []
synonym: "type I IFN binding" EXACT [GOC:mah]
is_a: GO:0019961 ! interferon binding

[Term]
id: GO:0019964
name: type II interferon binding
namespace: molecular_function
def: "Binding to type II interferon, also known as interferon-gamma." [GOC:add, GOC:ai, ISBN:0126896631, PMID:15546383]
synonym: "IFN-gamma binding" EXACT [GOC:mah]
synonym: "IFNG binding" EXACT [GOC:mah]
synonym: "interferon-gamma binding" BROAD [PMID:15546383, PR:000024990]
is_a: GO:0019961 ! interferon binding

[Term]
id: GO:0019966
name: interleukin-1 binding
namespace: molecular_function
def: "Binding to interleukin-1." [GOC:jl, ISBN:0198506732]
synonym: "IL-1 binding" EXACT []
is_a: GO:0019838 ! growth factor binding
is_a: GO:0019955 ! cytokine binding

[Term]
id: GO:0019969
name: interleukin-10 binding
namespace: molecular_function
def: "Binding to interleukin-10." [GOC:jl]
synonym: "IL-10 binding" EXACT []
is_a: GO:0019838 ! growth factor binding
is_a: GO:0019955 ! cytokine binding

[Term]
id: GO:0019970
name: interleukin-11 binding
namespace: molecular_function
def: "Binding to interleukin-11." [GOC:jl]
synonym: "IL-11 binding" EXACT []
is_a: GO:0019838 ! growth factor binding
is_a: GO:0019955 ! cytokine binding

[Term]
id: GO:0019972
name: interleukin-12 binding
namespace: molecular_function
def: "Binding to interleukin-12." [GOC:jl]
synonym: "IL-12 binding" EXACT []
is_a: GO:0019955 ! cytokine binding

[Term]
id: GO:0019973
name: interleukin-13 binding
namespace: molecular_function
def: "Binding to interleukin-13." [GOC:jl]
synonym: "IL-13 binding" EXACT []
is_a: GO:0019955 ! cytokine binding

[Term]
id: GO:0019974
name: obsolete interleukin-14 binding
namespace: molecular_function
def: "OBSOLETE. Binding to interleukin-14." [GOC:jl]
comment: This term was obsoleted because the gene was shown not to exist, see PMID:8755619.
synonym: "IL-14 binding" EXACT []
is_obsolete: true

[Term]
id: GO:0019975
name: interleukin-17 binding
namespace: molecular_function
def: "Binding to a member of the interleukin-17 family of cytokines." [GOC:add, GOC:jl]
synonym: "IL-17 binding" EXACT []
is_a: GO:0019955 ! cytokine binding

[Term]
id: GO:0019976
name: interleukin-2 binding
namespace: molecular_function
def: "Binding to interleukin-2." [GOC:jl]
synonym: "IL-2 binding" EXACT []
is_a: GO:0019838 ! growth factor binding
is_a: GO:0019955 ! cytokine binding

[Term]
id: GO:0019977
name: interleukin-21 binding
namespace: molecular_function
def: "Binding to interleukin-21." [GOC:jl]
synonym: "IL-21 binding" EXACT []
is_a: GO:0019955 ! cytokine binding

[Term]
id: GO:0019978
name: interleukin-3 binding
namespace: molecular_function
def: "Binding to interleukin-3." [GOC:jl]
synonym: "IL-3 binding" EXACT []
is_a: GO:0019838 ! growth factor binding
is_a: GO:0019955 ! cytokine binding

[Term]
id: GO:0019979
name: interleukin-4 binding
namespace: molecular_function
def: "Binding to interleukin-4." [GOC:jl]
synonym: "IL-4 binding" EXACT []
is_a: GO:0019838 ! growth factor binding
is_a: GO:0019955 ! cytokine binding

[Term]
id: GO:0019980
name: interleukin-5 binding
namespace: molecular_function
def: "Binding to interleukin-5." [GOC:jl]
synonym: "IL-5 binding" EXACT []
is_a: GO:0019838 ! growth factor binding
is_a: GO:0019955 ! cytokine binding

[Term]
id: GO:0019981
name: interleukin-6 binding
namespace: molecular_function
def: "Binding to interleukin-6." [GOC:jl]
synonym: "IL-6 binding" EXACT []
is_a: GO:0019838 ! growth factor binding
is_a: GO:0019955 ! cytokine binding

[Term]
id: GO:0019982
name: interleukin-7 binding
namespace: molecular_function
def: "Binding to interleukin-7." [GOC:jl]
synonym: "IL-7 binding" EXACT []
is_a: GO:0019838 ! growth factor binding
is_a: GO:0019955 ! cytokine binding

[Term]
id: GO:0019983
name: interleukin-9 binding
namespace: molecular_function
def: "Binding to interleukin-9." [GOC:jl]
synonym: "IL-9 binding" EXACT []
is_a: GO:0019838 ! growth factor binding
is_a: GO:0019955 ! cytokine binding

[Term]
id: GO:0019985
name: translesion synthesis
namespace: biological_process
def: "The replication of damaged DNA by synthesis across a lesion in the template strand; a specialized DNA polymerase or replication complex inserts a defined nucleotide across from the lesion which allows DNA synthesis to continue beyond the lesion. This process can be mutagenic depending on the damaged nucleotide and the inserted nucleotide." [GOC:elh, GOC:vw, PMID:10535901]
synonym: "bypass DNA synthesis" EXACT [GOC:elh]
is_a: GO:0000731 ! DNA synthesis involved in DNA repair
is_a: GO:0006301 ! postreplication repair

[Term]
id: GO:0019987
name: obsolete negative regulation of anti-apoptosis
namespace: biological_process
def: "OBSOLETE. Any process that stops, prevents, or reduces the frequency, rate or extent of anti-apoptosis." [GOC:go_curators, GOC:mtg_apoptosis]
comment: This term was made obsolete because it was ill-defined.
synonym: "down regulation of anti-apoptosis" EXACT []
synonym: "down-regulation of anti-apoptosis" EXACT []
synonym: "downregulation of anti-apoptosis" EXACT []
synonym: "inhibition of anti-apoptosis" NARROW []
synonym: "negative regulation of anti-apoptosis" EXACT []
is_obsolete: true

[Term]
id: GO:0019988
name: charged-tRNA amino acid modification
namespace: biological_process
alt_id: GO:0030630
def: "The covalent alteration of an amino acid charged on a tRNA before it is incorporated into a protein, as in N-formylmethionine, selenocysteine or pyrrolysine." [GOC:jsg]
synonym: "charged tRNA amino acid modification" EXACT []
synonym: "charged tRNA modification" EXACT []
synonym: "charged-tRNA modification" RELATED []
synonym: "pre-translational amino acid modification" EXACT []
synonym: "pre-translational protein modification" EXACT []
synonym: "pretranslation protein modification" EXACT []
synonym: "pretranslational amino acid modification" EXACT []
is_a: GO:0006400 ! tRNA modification

[Term]
id: GO:0019990
name: pteridine catabolic process
namespace: biological_process
def: "The chemical reactions and pathways resulting in the breakdown of pteridine, pyrazino(2,3-dipyrimidine), the parent structure of pterins and the pteroyl group." [ISBN:0198506732]
synonym: "pteridine breakdown" EXACT []
synonym: "pteridine catabolism" EXACT []
synonym: "pteridine degradation" EXACT []
is_a: GO:0019889 ! pteridine metabolic process
is_a: GO:0042560 ! pteridine-containing compound catabolic process

[Term]
id: GO:0019991
name: septate junction assembly
namespace: biological_process
def: "The assembly of a septate junction, an intercellular junction found in invertebrate epithelia that is characterized by a ladder like appearance in electron micrographs and thought to provide structural strength and to provide a barrier to diffusion of solutes through the intercellular space." [GOC:ai, PMID:5272312]
is_a: GO:0120192 ! tight junction assembly
relationship: part_of GO:0043297 ! apical junction assembly

[Term]
id: GO:0019992
name: diacylglycerol binding
namespace: molecular_function
def: "Binding to a diacylglycerol, a diester of glycerol and two fatty acids." [GOC:ma]
is_a: GO:0008289 ! lipid binding

[Term]
id: GO:0020002
name: host cell plasma membrane
namespace: cellular_component
def: "The plasma membrane surrounding a host cell." [GOC:mb]
is_a: GO:0033644 ! host cell membrane

[Term]
id: GO:0020003
name: symbiont-containing vacuole
namespace: cellular_component
def: "Membrane-bounded vacuole within a host cell in which a symbiont organism resides. The vacuole membrane is derived from both the host and symbiont." [GOC:jl, GOC:mb]
comment: Note that this term does not have a relationship to 'vacuole ; GO:0005773' because it does not fit the definition of a vacuole; the parasitophorous vacuole was so named because it resembles a vacuole in the microscope.
synonym: "bacterium-containing vacuole" NARROW [PMID:22042847]
synonym: "parasitophorous vacuole" EXACT []
synonym: "pathogen-occupied vacuole" NARROW [PMID:24034612]
synonym: "Salmonella-containing vacuole" NARROW [PMID:10449405, PMID:15121880]
synonym: "SCV" EXACT [PMID:10449405, PMID:15121880]
is_a: GO:0033655 ! host cell cytoplasm part
is_a: GO:0065010 ! extracellular membrane-bounded organelle

[Term]
id: GO:0020004
name: symbiont-containing vacuolar space
namespace: cellular_component
def: "The space between a symbiont plasma membrane and the symbiont-containing vacuole membrane." [GOC:jl, GOC:mb]
synonym: "parasitophorous vacuolar space" EXACT []
synonym: "symbiont-containing vacuole space" RELATED []
is_a: GO:0033643 ! host cell part
relationship: part_of GO:0020003 ! symbiont-containing vacuole

[Term]
id: GO:0020005
name: symbiont-containing vacuole membrane
namespace: cellular_component
def: "The lipid bilayer surrounding a symbiont-containing vacuole, derived from both the host and symbiont." [GOC:jl, GOC:mb]
synonym: "parasitophorous vacuolar membrane" EXACT []
is_a: GO:0033643 ! host cell part
relationship: part_of GO:0020003 ! symbiont-containing vacuole

[Term]
id: GO:0020006
name: symbiont-containing vacuolar membrane network
namespace: cellular_component
def: "Tubular network of extensions from the symbiont-containing vacuole membrane that protrude into the host cytoplasm." [GOC:jl, PMID:3528173]
synonym: "parasitophorous vacuolar membrane network" EXACT []
synonym: "symbiont-containing vacuole membrane network" EXACT []
synonym: "tubulovesicular network" NARROW []
is_a: GO:0033643 ! host cell part
relationship: part_of GO:0020005 ! symbiont-containing vacuole membrane

[Term]
id: GO:0020007
name: apical complex
namespace: cellular_component
def: "A group of cytoskeletal structures and associated membrane-bounded organelles found at the anterior end of adult obligate intracellular protozoan parasites in the phylum Apicomplexa. The apical complex is involved in attachment to and penetration of the host cell, and in parasite proliferation." [GOC:giardia, GOC:mb, PMID:16518471]
is_a: GO:0110165 ! cellular anatomical entity
relationship: part_of GO:0045177 ! apical part of cell

[Term]
id: GO:0020008
name: rhoptry
namespace: cellular_component
def: "A large, club-shaped secretory organelle that forms part of the apical complex of an apicomplexan parasite, and consists of a bulbous body and a narrow electron-dense neck that extends through the conoid at the apical tip of the parasite. The rhoptry necks serve as ducts through which the contents of the rhoptries are secreted after attachment to the host has been completed and at the commencement of invasion. Rhoptry proteins function in the biogenesis and host organellar association of the parasitophorous vacuole." [ISBN:0521664470, PMID:11801218, PMID:16002398]
synonym: "paired organelles" RELATED []
synonym: "toxoneme" RELATED []
xref: Wikipedia:Rhoptry
is_a: GO:0110165 ! cellular anatomical entity
relationship: part_of GO:0020007 ! apical complex

[Term]
id: GO:0020009
name: microneme
namespace: cellular_component
def: "A small, elongated secretory organelle that forms part of the apical complex, located along the main axis of an apicomplexan parasite cell within the extreme apical region and at the periphery under the inner membrane complex. Of the specialized secretory compartments identified in apicomplexans, micronemes discharge their contents first, during initial contact of the parasite's apical pole with the host cell surface. Micronemal proteins function during parasite attachment and penetration into the target cell." [ISBN:0521664470, PMID:11801218]
synonym: "sarconeme" RELATED []
xref: Wikipedia:Microneme
is_a: GO:0043231 ! intracellular membrane-bounded organelle
relationship: part_of GO:0020007 ! apical complex

[Term]
id: GO:0020010
name: conoid
namespace: cellular_component
def: "A spiral cytoskeletal structure located at the apical end of the apical complex in some apicomplexan parasites. Fibers form a left-handed spiral, and are comprised of tubulin protofilaments organized in a ribbon-like structure that differs from the conventional tubular structure characteristic of microtubules." [GOC:expert_dr, PMID:11901169, PMID:16518471]
is_a: GO:0110165 ! cellular anatomical entity
relationship: part_of GO:0005856 ! cytoskeleton
relationship: part_of GO:0020007 ! apical complex

[Term]
id: GO:0020011
name: apicoplast
namespace: cellular_component
def: "The plastid organelle found in apicomplexans." [ISBN:0521664470]
xref: Wikipedia:Apicoplast
is_a: GO:0009536 ! plastid

[Term]
id: GO:0020013
name: modulation by symbiont of host erythrocyte aggregation
namespace: biological_process
def: "Any process in which a symbiont organism modulates the frequency, rate or extent of erythrocyte aggregation in its host organism, e.g. the binding of parasite-infected erythrocytes to uninfected erythrocytes." [GOC:add, GOC:dgh, GOC:mb, GOC:pr, PMID:19467172, PMID:21305024]
comment: Please note that this term does not refer to the in vitro assay called erythrocyte rosetting.
synonym: "rosetting" EXACT []
xref: Wikipedia:Rosetting
is_a: GO:0044068 ! symbiont-mediated perturbation of host cellular process
relationship: regulates GO:0034117 ! erythrocyte aggregation

[Term]
id: GO:0020014
name: schizogony
namespace: biological_process
def: "Cell division by multiple fission in which nuclei and other organelles in the parent cell divide repeatedly and move to the cell periphery before internal membranes develop around them, producing a large number of daughter cells simultaneously." [GOC:mb]
xref: Wikipedia:Protozoal_merogony
is_a: GO:0051301 ! cell division

[Term]
id: GO:0020015
name: glycosome
namespace: cellular_component
def: "A membrane-bounded organelle found in organisms from the order Kinetoplastida that houses the enzymes of glycolysis." [GOC:mb]
subset: goslim_pir
xref: Wikipedia:Glycosome
is_a: GO:0005777 ! peroxisome

[Term]
id: GO:0020016
name: ciliary pocket
namespace: cellular_component
def: "Invagination of the plasma membrane from which a cilium (also called flagellum) protrudes." [GOC:cilia, GOC:mb]
comment: Note that cilia and eukaryotic flagella are deemed to be equivalent. In this case community usage is mostly 'flagellar', but the primary term name reflects the cilium parentage.
synonym: "cilial pocket" EXACT []
synonym: "cilium pocket" EXACT []
synonym: "flagellar pocket" EXACT []
is_a: GO:0110165 ! cellular anatomical entity
relationship: part_of GO:0005929 ! cilium

[Term]
id: GO:0020018
name: ciliary pocket membrane
namespace: cellular_component
def: "That part of the plasma membrane found in the ciliary pocket (also called flagellar pocket)." [GOC:cilia, GOC:mb]
comment: Note that cilia and eukaryotic flagella are deemed to be equivalent. In this case community usage is mostly 'flagellar', but the primary term name reflects the cilium parentage.
synonym: "cilial pocket membrane" EXACT []
synonym: "cilium pocket membrane" EXACT []
synonym: "flagellar pocket membrane" EXACT []
is_a: GO:0060170 ! ciliary membrane
relationship: part_of GO:0020016 ! ciliary pocket

[Term]
id: GO:0020020
name: food vacuole
namespace: cellular_component
alt_id: GO:0005772
def: "Vacuole within a parasite used for digestion of the host cell cytoplasm. An example of this component is found in the Apicomplexa." [GOC:mb]
synonym: "digestive vacuole" EXACT []
is_a: GO:0032010 ! phagolysosome

[Term]
id: GO:0020022
name: acidocalcisome
namespace: cellular_component
def: "An electron-dense acidic membrane-bounded organelle which contains a matrix of pyrophosphate and polyphosphates with bound calcium and other cations." [GOC:mb]
subset: goslim_pir
synonym: "metachromatic granule" EXACT [PMID:15738951]
synonym: "polyphosphate vacuole" RELATED [PMID:15738951]
synonym: "volutin granule" EXACT [PMID:15738951]
is_a: GO:0043231 ! intracellular membrane-bounded organelle
relationship: part_of GO:0005737 ! cytoplasm

[Term]
id: GO:0020023
name: kinetoplast
namespace: cellular_component
def: "A sub-structure within the large single mitochondrion of kinetoplastid parasites and which is closely associated with the flagellar pocket and basal body of the flagellum." [GOC:mb]
xref: Wikipedia:Kinetoplast
is_a: GO:0110165 ! cellular anatomical entity
relationship: part_of GO:0005739 ! mitochondrion

[Term]
id: GO:0020025
name: subpellicular microtubule
namespace: cellular_component
def: "Singlet microtubule that lie underneath the inner membrane pellicle complex and emanate from the basal ring of the conoid." [GOC:mb, PMID:24800253]
is_a: GO:0005874 ! microtubule
relationship: part_of GO:0020007 ! apical complex

[Term]
id: GO:0020026
name: merozoite dense granule
namespace: cellular_component
def: "Electron-dense organelle with a granular internal matrix found throughout the merozoite life cycle stage of apicomplexan parasites; contains proteins destined to be secreted into the parasitophorous vacuole following parasite invasion of a host cell." [GOC:mb, GOC:mtg_sensu]
synonym: "dense body" RELATED []
is_a: GO:0031410 ! cytoplasmic vesicle

[Term]
id: GO:0020027
name: hemoglobin metabolic process
namespace: biological_process
def: "The chemical reactions and pathways involving hemoglobin, including its uptake and utilization." [GOC:go_curators, GOC:jl]
synonym: "haemoglobin metabolic process" EXACT []
synonym: "haemoglobin metabolism" EXACT []
synonym: "hemoglobin metabolism" EXACT []
is_a: GO:0019538 ! protein metabolic process

[Term]
id: GO:0020028
name: endocytic hemoglobin import into cell
namespace: biological_process
def: "The directed movement of hemoglobin into a cell by receptor-mediated endocytosis." [GOC:mb]
synonym: "endocytic hemoglobin import" RELATED []
synonym: "haemoglobin uptake" EXACT []
synonym: "hemoglobin uptake" EXACT []
is_a: GO:0006898 ! receptor-mediated endocytosis
is_a: GO:0015031 ! protein transport
is_a: GO:0072594 ! establishment of protein localization to organelle

[Term]
id: GO:0020030
name: infected host cell surface knob
namespace: cellular_component
def: "Protrusion that develops in the plasma membrane of a parasitized erythrocyte. An example of this component is found in Plasmodium species." [GOC:mb]
is_a: GO:0033655 ! host cell cytoplasm part

[Term]
id: GO:0020031
name: polar ring of apical complex
namespace: cellular_component
def: "An electron dense ring at the most anterior position of the apical complex, from which the conoid fibers originate; formed during an invasive life cycle stage of an apicomplexan parasite." [GOC:mb, PMID:16518471]
synonym: "anterior polar ring of apical complex" EXACT []
synonym: "upper polar ring of apical complex" EXACT []
is_a: GO:0110165 ! cellular anatomical entity
relationship: part_of GO:0020007 ! apical complex

[Term]
id: GO:0020032
name: basal ring of apical complex
namespace: cellular_component
def: "An electron dense ring at the most posterior position of the apical complex, from which the subpellicular microtubules originate; formed during an invasive life cycle stage of an apicomplexan parasite." [GOC:mah, PMID:16518471]
synonym: "lower polar ring of apical complex" EXACT []
synonym: "posterior polar ring of apical complex" EXACT []
synonym: "preconoidal ring of apical complex" EXACT []
is_a: GO:0110165 ! cellular anatomical entity
relationship: part_of GO:0020007 ! apical complex

[Term]
id: GO:0020033
name: antigenic variation
namespace: biological_process
alt_id: GO:0020034
def: "Any process involved in the biological strategy of changing antigenic determinants on the surface that are exposed to another organism's immune system." [GOC:mb]
synonym: "surface antigen variation" NARROW []
xref: Wikipedia:Antigenic_variation
is_a: GO:0042783 ! evasion of host immune response

[Term]
id: GO:0020035
name: adhesion of symbiont to microvasculature
namespace: biological_process
alt_id: GO:0043706
def: "The adherence of symbiont-infected erythrocytes to microvascular endothelium via symbiont proteins embedded in the membrane of the erythrocyte." [GOC:mb, PMID:10362584]
synonym: "cytoadherence to microvasculature, mediated by parasite protein" NARROW []
synonym: "cytoadherence to microvasculature, mediated by symbiont protein" EXACT []
synonym: "heterophilic cell adhesion involved in cytoadherence to microvasculature, mediated by parasite protein" NARROW []
synonym: "parasite-protein-mediated cytoadherence to microvasculature" NARROW []
synonym: "symbiont-protein-mediated cytoadherence to microvasculature" BROAD []
is_a: GO:0044650 ! adhesion of symbiont to host cell

[Term]
id: GO:0020036
name: Maurer's cleft
namespace: cellular_component
def: "A disk-like structure that appears at the periphery of a red blood cell infected by an apicomplexan parasite, characterized by a translucent lumen and an electron-dense coat of variable thickness; often appears to be tethered to the host cell membrane by fibrous connections with the erythrocyte cytoskeleton." [PMID:16705161]
synonym: "Maurers cleft" EXACT []
is_a: GO:0033655 ! host cell cytoplasm part

[Term]
id: GO:0020037
name: heme binding
namespace: molecular_function
def: "Binding to a heme, a compound composed of iron complexed in a porphyrin (tetrapyrrole) ring." [GOC:ai]
synonym: "haem binding" EXACT []
is_a: GO:0046906 ! tetrapyrrole binding

[Term]
id: GO:0020038
name: subpellicular network
namespace: cellular_component
def: "A mechanically stable cytoskeletal structure associated with the cytoplasmic face of the pellicle and surrounding the microtubule-based cytoskeleton." [PMID:11420112]
is_a: GO:0110165 ! cellular anatomical entity
relationship: part_of GO:0005856 ! cytoskeleton
relationship: part_of GO:0020039 ! pellicle

[Term]
id: GO:0020039
name: pellicle
namespace: cellular_component
def: "The structure enclosing certain parasite cells such as certain apicomplexa and Euglenozoa; consists of the cell membrane with its associated infrastructure of microtubules, microfilaments and other organelles." [GOC:mah, GOC:mb]
is_a: GO:0110165 ! cellular anatomical entity

[Term]
id: GO:0021501
name: prechordal plate formation
namespace: biological_process
def: "The formation of the prechordal plate. The prechordal plate is a thickening of the endoderm at the cranial end of the primitive streak formed by the involution of Spemann's organizer cells. The prechordal plate and the notochord induce the formation of the neural plate from the overlying ectodermal cells." [GO_REF:0000021, GOC:cls, GOC:dgh, GOC:dph, GOC:jid]
is_a: GO:0048646 ! anatomical structure formation involved in morphogenesis
relationship: part_of GO:0007399 ! nervous system development

[Term]
id: GO:0021502
name: neural fold elevation formation
namespace: biological_process
def: "The process in which the lateral borders of the neural plate begin to migrate upwards to form the neural folds, caused by the proliferation of the underlying mesoderm." [GO_REF:0000021, GOC:cls, GOC:dgh, GOC:dph, GOC:jid, PMID:15806586]
is_a: GO:0048646 ! anatomical structure formation involved in morphogenesis
relationship: part_of GO:0001842 ! neural fold formation

[Term]
id: GO:0021503
name: neural fold bending
namespace: biological_process
def: "The morphogenesis of the neural fold elevations that results in the movement of the tips of the elevations towards each other in order to fuse." [GO_REF:0000021, GOC:cls, GOC:dgh, GOC:dph, GOC:jid, PMID:15806586]
is_a: GO:0048598 ! embryonic morphogenesis
is_a: GO:0060571 ! morphogenesis of an epithelial fold
relationship: part_of GO:0001842 ! neural fold formation

[Term]
id: GO:0021504
name: neural fold hinge point formation
namespace: biological_process
def: "The formation of the median and lateral hinge points in the neural folds. These are created by apical constriction and basal expansion of the underlying neural cells. The median hinge point extends for the entire length of the neural tube, and the lateral hinge points do not form in the spinal cord region of the neural tube." [GO_REF:0000021, GOC:cls, GOC:dgh, GOC:dph, GOC:jid, PMID:13679871, PMID:15806586]
synonym: "neural fold furrowing" NARROW [GOC:cls]
is_a: GO:0048646 ! anatomical structure formation involved in morphogenesis
relationship: part_of GO:0021503 ! neural fold bending

[Term]
id: GO:0021505
name: neural fold folding
namespace: biological_process
def: "The process of folding the neuroepithelium around the medial hinge point to create the neural elevations, and around the lateral hinge points to produce convergence of the folds." [GO_REF:0000021, GOC:cls, GOC:dgh, GOC:dph, GOC:jid, PMID:13679871, PMID:15806586]
is_a: GO:0048598 ! embryonic morphogenesis
is_a: GO:0060571 ! morphogenesis of an epithelial fold
relationship: part_of GO:0021503 ! neural fold bending

[Term]
id: GO:0021506
name: anterior neuropore closure
namespace: biological_process
def: "The joining together of the neural folds of the rostral opening of the neural tube. The anterior neuropore appears before the process of neural tube closure is complete." [GO_REF:0000021, GOC:cls, GOC:dgh, GOC:dph, GOC:jid]
is_a: GO:0016331 ! morphogenesis of embryonic epithelium
relationship: part_of GO:0021995 ! neuropore closure

[Term]
id: GO:0021507
name: posterior neuropore closure
namespace: biological_process
def: "The joining together of the neural folds of the caudal opening of the neural tube. The posterior neuropore appears before the process of neural tube closure is complete." [GO_REF:0000021, GOC:cls, GOC:dgh, GOC:dph, GOC:jid]
is_a: GO:0016331 ! morphogenesis of embryonic epithelium
is_a: GO:0060608 ! cell-cell adhesion involved in neural tube closure
relationship: part_of GO:0021995 ! neuropore closure

[Term]
id: GO:0021508
name: floor plate formation
namespace: biological_process
def: "The formation of a ventral region of glial cells in the neural tube that provides inductive signals for the specification of neuronal cell types. The floor plate is evident at the ventral midline by the neural fold stage." [GO_REF:0000021, GOC:cls, GOC:dgh, GOC:dph, GOC:jid, PMID:11262869]
is_a: GO:0048646 ! anatomical structure formation involved in morphogenesis
relationship: part_of GO:0007418 ! ventral midline development
relationship: part_of GO:0033505 ! floor plate morphogenesis

[Term]
id: GO:0021509
name: roof plate formation
namespace: biological_process
def: "The formation of a single row of glia at the dorsal midline of the developing neural tube. This region provides inductive signals for the specification of neuronal cell types and of the specification of neural crest cells. The cells comprising the roof plate are the precursors to radial glial cells." [GO_REF:0000021, GOC:cls, GOC:dgh, GOC:dph, GOC:jid, PMID:15936325]
is_a: GO:0048646 ! anatomical structure formation involved in morphogenesis
relationship: part_of GO:0001841 ! neural tube formation

[Term]
id: GO:0021510
name: spinal cord development
namespace: biological_process
def: "The process whose specific outcome is the progression of the spinal cord over time, from its formation to the mature structure. The spinal cord primarily conducts sensory and motor nerve impulses between the brain and the peripheral nervous tissues." [GO_REF:0000021, GOC:cls, GOC:dgh, GOC:dph, GOC:jid]
is_a: GO:0048856 ! anatomical structure development
relationship: part_of GO:0007417 ! central nervous system development

[Term]
id: GO:0021511
name: spinal cord patterning
namespace: biological_process
def: "The regionalization process that regulates the coordinated growth and establishes the non-random spatial arrangement of the spinal cord." [GO_REF:0000021, GOC:cls, GOC:dgh, GOC:dph, GOC:jid]
is_a: GO:0003002 ! regionalization
relationship: part_of GO:0021510 ! spinal cord development

[Term]
id: GO:0021512
name: spinal cord anterior/posterior patterning
namespace: biological_process
def: "The process that regulates the coordinated growth and differentiation that establishes the non-random anterior-posterior spatial arrangement of the spinal cord." [GO_REF:0000021, GOC:cls, GOC:dgh, GOC:dph, GOC:jid]
synonym: "spinal cord anterior-posterior patterning" EXACT []
synonym: "spinal cord rostrocaudal patterning" RELATED [GOC:dph]
is_a: GO:0009952 ! anterior/posterior pattern specification
relationship: part_of GO:0021511 ! spinal cord patterning

[Term]
id: GO:0021513
name: spinal cord dorsal/ventral patterning
namespace: biological_process
def: "The process that regulates the coordinated growth and differentiation that establishes the non-random dorsal-ventral spatial arrangement of the spinal cord." [GO_REF:0000021, GOC:cls, GOC:dgh, GOC:dph, GOC:jid]
synonym: "spinal cord dorsal-ventral patterning" EXACT []
synonym: "spinal cord dorsoventral patterning" EXACT [GOC:mah]
is_a: GO:0009953 ! dorsal/ventral pattern formation
relationship: part_of GO:0021511 ! spinal cord patterning

[Term]
id: GO:0021514
name: ventral spinal cord interneuron differentiation
namespace: biological_process
def: "The process in which neuroepithelial cells in the neural tube acquire specialized structural and/or functional features of ventral spinal cord interneurons. Ventral spinal cord interneurons are cells located in the ventral portion of the spinal cord that transmit signals between sensory and motor neurons and are required for reflexive responses. Differentiation includes the processes involved in commitment of a cell to a specific fate." [GO_REF:0000021, GOC:cls, GOC:dgh, GOC:dph, GOC:jid, PMID:11262869]
is_a: GO:0021515 ! cell differentiation in spinal cord
is_a: GO:0021953 ! central nervous system neuron differentiation
relationship: part_of GO:0021517 ! ventral spinal cord development

[Term]
id: GO:0021515
name: cell differentiation in spinal cord
namespace: biological_process
def: "The process in which relatively unspecialized cells acquire specialized structural and/or functional features that characterize the cells of the spinal cord. Differentiation includes the processes involved in commitment of a cell to a specific fate." [GO_REF:0000021, GOC:cls, GOC:dgh, GOC:dph, GOC:jid, PMID:11262869]
is_a: GO:0030154 ! cell differentiation
relationship: part_of GO:0021510 ! spinal cord development

[Term]
id: GO:0021516
name: dorsal spinal cord development
namespace: biological_process
def: "The process whose specific outcome is the progression of the dorsal region of the spinal cord over time, from its formation to the mature structure. The dorsal region of the mature spinal cord contains neurons that process and relay sensory input." [GO_REF:0000021, GOC:cls, GOC:dgh, GOC:dph, GOC:jid, PMID:11179871]
is_a: GO:0048856 ! anatomical structure development
relationship: part_of GO:0021510 ! spinal cord development

[Term]
id: GO:0021517
name: ventral spinal cord development
namespace: biological_process
def: "The process whose specific outcome is the progression of the ventral region of the spinal cord over time, from its formation to the mature structure. The neurons of the ventral region of the mature spinal cord participate in motor output." [GO_REF:0000021, GOC:cls, GOC:dgh, GOC:dph, GOC:jid]
is_a: GO:0048856 ! anatomical structure development
relationship: part_of GO:0021510 ! spinal cord development

[Term]
id: GO:0021518
name: spinal cord commissural neuron specification
namespace: biological_process
def: "The process in which a cell becomes capable of differentiating autonomously into a commissural neuron in an environment that is neutral with respect to the developmental pathway." [GO_REF:0000021, GOC:cls, GOC:dgh, GOC:dph, GOC:jid]
is_a: GO:0048665 ! neuron fate specification
relationship: part_of GO:0021528 ! commissural neuron differentiation in spinal cord

[Term]
id: GO:0021519
name: spinal cord association neuron specification
namespace: biological_process
def: "The process in which a cell becomes capable of differentiating autonomously into an association neuron in an environment that is neutral with respect to the developmental pathway." [GO_REF:0000021, GOC:cls, GOC:dgh, GOC:dph, GOC:jid]
is_a: GO:0048665 ! neuron fate specification
relationship: part_of GO:0021527 ! spinal cord association neuron differentiation

[Term]
id: GO:0021520
name: spinal cord motor neuron cell fate specification
namespace: biological_process
def: "The process in which a cell becomes capable of differentiating autonomously into a motor neuron in an environment that is neutral with respect to the developmental pathway." [GO_REF:0000021, GOC:cls, GOC:dgh, GOC:dph, GOC:jid]
is_a: GO:0048665 ! neuron fate specification
relationship: part_of GO:0021522 ! spinal cord motor neuron differentiation

[Term]
id: GO:0021521
name: ventral spinal cord interneuron specification
namespace: biological_process
def: "The process in which a cell becomes capable of differentiating autonomously into a ventral spinal cord interneuron in an environment that is neutral with respect to the developmental pathway." [GO_REF:0000021, GOC:cls, GOC:dgh, GOC:dph, GOC:jid]
is_a: GO:0048665 ! neuron fate specification
is_a: GO:0060573 ! cell fate specification involved in pattern specification
relationship: part_of GO:0060579 ! ventral spinal cord interneuron fate commitment

[Term]
id: GO:0021522
name: spinal cord motor neuron differentiation
namespace: biological_process
def: "The process in which neuroepithelial cells in the ventral neural tube acquire specialized structural and/or functional features of motor neurons. Motor neurons innervate an effector (muscle or glandular) tissue and are responsible for transmission of motor impulses from the brain to the periphery. Differentiation includes the processes involved in commitment of a cell to a specific fate." [GO_REF:0000021, GOC:cls, GOC:dgh, GOC:dph, GOC:jid, PMID:11262869]
is_a: GO:0021515 ! cell differentiation in spinal cord
is_a: GO:0021953 ! central nervous system neuron differentiation
relationship: part_of GO:0021517 ! ventral spinal cord development

[Term]
id: GO:0021523
name: somatic motor neuron differentiation
namespace: biological_process
def: "The process in which neuroepithelial cells in the neural tube acquire specialized structural and/or functional features of somatic motor neurons. Somatic motor neurons innervate skeletal muscle targets and are responsible for transmission of motor impulses from the brain to the periphery. Differentiation includes the processes involved in commitment of a cell to a specific fate." [GO_REF:0000021, GOC:cls, GOC:dgh, GOC:dph, GOC:jid, PMID:11262869]
is_a: GO:0021522 ! spinal cord motor neuron differentiation

[Term]
id: GO:0021524
name: visceral motor neuron differentiation
namespace: biological_process
def: "The process in which neuroepithelial cells in the neural tube acquire specialized structural and/or functional features of visceral motor neurons. Visceral motor neurons innervate glandular targets and are responsible for transmission of motor impulses from the brain to the periphery. Differentiation includes the processes involved in commitment of a cell to a specific fate." [GO_REF:0000021, GOC:cls, GOC:dgh, GOC:dph, GOC:jid, PMID:11262869]
is_a: GO:0021522 ! spinal cord motor neuron differentiation

[Term]
id: GO:0021525
name: lateral motor column neuron differentiation
namespace: biological_process
def: "The process in which differentiating motor neurons in the neural tube acquire the specialized structural and/or functional features of lateral motor column neurons. Lateral motor column neurons are generated only on limb levels and send axons into the limb mesenchyme. Differentiation includes the processes involved in commitment of a cell to a specific fate." [GO_REF:0000021, GOC:cls, GOC:dgh, GOC:dph, GOC:jid, PMID:11262869]
is_a: GO:0021522 ! spinal cord motor neuron differentiation
relationship: part_of GO:0021523 ! somatic motor neuron differentiation

[Term]
id: GO:0021526
name: medial motor column neuron differentiation
namespace: biological_process
def: "The process in which differentiating motor neurons in the neural tube acquire the specialized structural and/or functional features of medial motor column neurons. Medial motor column neurons are generated at all rostrocaudal levels and send axons to the axial muscles (medial group) and to the body wall muscles (lateral group). Differentiation includes the processes involved in commitment of a cell to a specific fate." [GO_REF:0000021, GOC:cls, GOC:dgh, GOC:dph, GOC:jid, PMID:11262869]
is_a: GO:0021515 ! cell differentiation in spinal cord
is_a: GO:0030182 ! neuron differentiation
relationship: part_of GO:0021523 ! somatic motor neuron differentiation

[Term]
id: GO:0021527
name: spinal cord association neuron differentiation
namespace: biological_process
def: "The process in which neuroepithelial cells in the neural tube acquire specialized structural and/or functional features of association neurons. Association neurons are cells located in the dorsal portion of the spinal cord that integrate sensory input. Differentiation includes the processes involved in commitment of a cell to a specific fate." [GO_REF:0000021, GOC:cls, GOC:dgh, GOC:dph, GOC:jid, PMID:11262869]
synonym: "spinal cord dorsal interneuron differentiation" EXACT [GOC:dph]
is_a: GO:0021515 ! cell differentiation in spinal cord
is_a: GO:0021953 ! central nervous system neuron differentiation
relationship: part_of GO:0021516 ! dorsal spinal cord development

[Term]
id: GO:0021528
name: commissural neuron differentiation in spinal cord
namespace: biological_process
def: "The process in which neuroepithelial cells in the ventral neural tube acquire specialized structural and/or functional features of commissural neurons. Commissural neurons in both vertebrates and invertebrates transfer information from one side of their bodies to the other through the midline. Differentiation includes the processes involved in commitment of a cell to a specific fate." [GO_REF:0000021, GOC:cls, GOC:dgh, GOC:dph, GOC:jid, PMID:11262869]
is_a: GO:0021515 ! cell differentiation in spinal cord
is_a: GO:0021953 ! central nervous system neuron differentiation

[Term]
id: GO:0021529
name: spinal cord oligodendrocyte cell differentiation
namespace: biological_process
def: "The process in which neuroepithelial cells in the neural tube acquire specialized structural and/or functional features of oligodendrocytes. Oligodendrocytes are non-neuronal cells. The primary function of oligodendrocytes is the myelination of nerve axons in the central nervous system. Differentiation includes the processes involved in commitment of a cell to a specific fate." [GO_REF:0000021, GOC:cls, GOC:dgh, GOC:dph, GOC:jid]
is_a: GO:0021515 ! cell differentiation in spinal cord
is_a: GO:0048709 ! oligodendrocyte differentiation

[Term]
id: GO:0021530
name: spinal cord oligodendrocyte cell fate specification
namespace: biological_process
def: "The process in which a cell becomes capable of differentiating autonomously into an oligodendrocyte in an environment that is neutral with respect to the developmental pathway." [GO_REF:0000021, GOC:cls, GOC:dgh, GOC:dph, GOC:jid]
is_a: GO:0021778 ! oligodendrocyte cell fate specification
relationship: part_of GO:0021529 ! spinal cord oligodendrocyte cell differentiation

[Term]
id: GO:0021531
name: spinal cord radial glial cell differentiation
namespace: biological_process
def: "The process in which neuroepithelial cells in the ventral neural tube acquire specialized structural and/or functional features of radial glial cells. Radial cell precursors differentiate into both neuronal cell types and mature radial glial cells. Mature radial glial cells regulate the axon growth and pathfinding processes that occur during white matter patterning of the developing spinal cord. Differentiation includes the processes involved in commitment of a cell to a specific fate." [GO_REF:0000021, GOC:cls, GOC:dgh, GOC:dph, GOC:jid, PMID:16185248]
synonym: "radial glial cell differentiation in spinal cord" EXACT []
is_a: GO:0021515 ! cell differentiation in spinal cord
is_a: GO:0060019 ! radial glial cell differentiation

[Term]
id: GO:0021532
name: neural tube patterning
namespace: biological_process
def: "The regionalization process that regulates the coordinated growth that establishes the non-random spatial arrangement of the neural tube." [GO_REF:0000021, GOC:cls, GOC:dgh, GOC:dph, GOC:jid]
is_a: GO:0003002 ! regionalization
relationship: part_of GO:0021915 ! neural tube development

[Term]
id: GO:0021533
name: cell differentiation in hindbrain
namespace: biological_process
def: "The process in which relatively unspecialized cells acquire specialized structural and/or functional features that characterize the mature cells of the hindbrain. Differentiation includes the processes involved in commitment of a cell to a specific fate." [GO_REF:0000021, GOC:cls, GOC:dgh, GOC:dph, GOC:jid]
is_a: GO:0030154 ! cell differentiation
relationship: part_of GO:0030902 ! hindbrain development

[Term]
id: GO:0021534
name: cell proliferation in hindbrain
namespace: biological_process
def: "The multiplication or reproduction of cells, resulting in the expansion of a cell population in the hindbrain." [GO_REF:0000021, GOC:cls, GOC:dgh, GOC:dph, GOC:jid]
is_a: GO:0061351 ! neural precursor cell proliferation
relationship: part_of GO:0030902 ! hindbrain development

[Term]
id: GO:0021535
name: cell migration in hindbrain
namespace: biological_process
def: "The orderly movement of a cell that will reside in the hindbrain." [GO_REF:0000021, GOC:cls, GOC:dgh, GOC:dph, GOC:jid]
is_a: GO:0016477 ! cell migration
relationship: part_of GO:0030902 ! hindbrain development

[Term]
id: GO:0021536
name: diencephalon development
namespace: biological_process
def: "The process whose specific outcome is the progression of the diencephalon over time, from its formation to the mature structure. The diencephalon is the paired caudal parts of the prosencephalon from which the thalamus, hypothalamus, epithalamus and subthalamus are derived; these regions regulate autonomic, visceral and endocrine function, and process information directed to the cerebral cortex." [GO_REF:0000021, GOC:cls, GOC:dgh, GOC:dph, GOC:jid, ISBN:0838580343]
is_a: GO:0048856 ! anatomical structure development
relationship: part_of GO:0030900 ! forebrain development

[Term]
id: GO:0021537
name: telencephalon development
namespace: biological_process
def: "The process whose specific outcome is the progression of the telencephalon over time, from its formation to the mature structure. The telencephalon is the paired anteriolateral division of the prosencephalon plus the lamina terminalis from which the olfactory lobes, cerebral cortex, and subcortical nuclei are derived." [GO_REF:0000021, GOC:cls, GOC:dgh, GOC:dph, GOC:jid, PMID:12626695]
synonym: "cerebrum development" EXACT [GOC:sl, PMID:22331407]
is_a: GO:0048856 ! anatomical structure development
relationship: part_of GO:0030900 ! forebrain development

[Term]
id: GO:0021538
name: epithalamus development
namespace: biological_process
def: "The progression of the epithalamus over time from its initial formation until its mature state. The epithalamus is the small dorsomedial area of the thalamus including the habenular nuclei and associated fiber bundles, the pineal body, and the epithelial roof of the third ventricle." [GO_REF:0000021, GOC:cls, GOC:dgh, GOC:dph, GOC:jid, ISBN:0838580343]
is_a: GO:0048856 ! anatomical structure development
relationship: part_of GO:0021536 ! diencephalon development

[Term]
id: GO:0021539
name: subthalamus development
namespace: biological_process
def: "The process whose specific outcome is the progression of the subthalamus over time, from its formation to the mature structure. The subthalamus is the anterior part of the diencephalon that lies between the thalamus, hypothalamus, and tegmentum of the mesencephalon, including subthalamic nucleus, zona incerta, the fields of Forel, and the nucleus of ansa lenticularis." [GO_REF:0000021, GOC:cls, GOC:dgh, GOC:dph, GOC:jid, ISBN:0838580343]
synonym: "ventral thalamus development" RELATED [GOC:cls]
is_a: GO:0048856 ! anatomical structure development
relationship: part_of GO:0021536 ! diencephalon development

[Term]
id: GO:0021540
name: corpus callosum morphogenesis
namespace: biological_process
def: "The process in which the anatomical structures of the corpus callosum are generated and organized. The corpus callosum is a thick bundle of nerve fibers comprising a commissural plate connecting the two cerebral hemispheres. It consists of contralateral axon projections that provides communications between the right and left cerebral hemispheres." [GO_REF:0000021, GOC:cls, GOC:dgh, GOC:dph, GOC:jid, ISBN:0838580343]
is_a: GO:0021952 ! central nervous system projection neuron axonogenesis
relationship: part_of GO:0022038 ! corpus callosum development

[Term]
id: GO:0021541
name: ammon gyrus development
namespace: biological_process
def: "The process whose specific outcome is the progression of the ammon gyrus over time, from its formation to the mature structure. The ammon gyrus, often subdivided into the CA1 and CA3 regions, is one of the two interlocking gyri of the hippocampus that is rich in large pyramidal neurons." [GO_REF:0000021, GOC:cls, GOC:dgh, GOC:dph, GOC:jid, ISBN:0838580343]
synonym: "Ammon's horn development" RELATED [GOC:cls]
synonym: "cornu ammonis development" RELATED [GOC:cls]
is_a: GO:0048856 ! anatomical structure development
relationship: part_of GO:0021766 ! hippocampus development

[Term]
id: GO:0021542
name: dentate gyrus development
namespace: biological_process
def: "The process whose specific outcome is the progression of the dentate gyrus over time, from its formation to the mature structure. The dentate gyrus is one of two interlocking gyri of the hippocampus. It contains granule cells, which project to the pyramidal cells and interneurons of the CA3 region of the ammon gyrus." [GO_REF:0000021, GOC:cls, GOC:dgh, GOC:dph, GOC:jid, ISBN:0838580343]
is_a: GO:0048856 ! anatomical structure development
relationship: part_of GO:0021766 ! hippocampus development

[Term]
id: GO:0021543
name: pallium development
namespace: biological_process
def: "The process whose specific outcome is the progression of the pallium over time, from its formation to the mature structure. The pallium is the roof region of the telencephalon." [GO_REF:0000021, GOC:cls, GOC:dgh, GOC:dph, GOC:jid, PMID:12626695]
is_a: GO:0048856 ! anatomical structure development
relationship: part_of GO:0021537 ! telencephalon development

[Term]
id: GO:0021544
name: subpallium development
namespace: biological_process
def: "The process whose specific outcome is the progression of the subpallium over time, from its formation to the mature structure. The subpallium is the base region of the telencephalon." [GO_REF:0000021, GOC:cls, GOC:dgh, GOC:dph, GOC:jid, PMID:12626695]
is_a: GO:0048856 ! anatomical structure development
relationship: part_of GO:0021537 ! telencephalon development

[Term]
id: GO:0021545
name: cranial nerve development
namespace: biological_process
def: "The process whose specific outcome is the progression of the cranial nerves over time, from its formation to the mature structure. The cranial nerves are composed of twelve pairs of nerves that emanate from the nervous tissue of the hindbrain. These nerves are sensory, motor, or mixed in nature, and provide the motor and general sensory innervation of the head, neck and viscera. They mediate vision, hearing, olfaction and taste and carry the parasympathetic innervation of the autonomic ganglia that control visceral functions." [GO_REF:0000021, GOC:cls, GOC:dgh, GOC:dph, GOC:jid, ISBN:0838580343]
is_a: GO:0021675 ! nerve development

[Term]
id: GO:0021546
name: rhombomere development
namespace: biological_process
def: "The process whose specific outcome is the progression of the rhombomere over time, from its formation to the mature structure. Rhombomeres are transverse segments of the developing rhombencephalon. Rhombomeres are lineage restricted, express different genes from one another, and adopt different developmental fates." [GO_REF:0000021, GOC:cls, GOC:dgh, GOC:dph, GOC:jid, ISBN:0838580343]
is_a: GO:0048856 ! anatomical structure development
relationship: part_of GO:0030902 ! hindbrain development

[Term]
id: GO:0021547
name: midbrain-hindbrain boundary initiation
namespace: biological_process
def: "The regionalization process that gives rise to the midbrain-hindbrain boundary. The midbrain-hindbrain domain of the embryonic brain is comprised of the mesencephalic vesicle and the first rhombencephalic vesicle at early somitogenesis stages. An organizing center at the boundary patterns the midbrain and hindbrain primordia of the neural plate." [GO_REF:0000021, GOC:cls, GOC:dgh, GOC:dph, GOC:isa_complete, GOC:jid, PMID:15541513]
synonym: "isthmus biosynthesis" RELATED [GOC:cls]
synonym: "isthmus formation" RELATED [GOC:cls]
synonym: "MHB biosynthesis" EXACT [GOC:cls]
synonym: "MHB formation" EXACT [GOC:cls]
synonym: "midbrain-hindbrain boundary biosynthesis" EXACT [GOC:cls]
synonym: "midbrain-hindbrain boundary formation" EXACT [GOC:cls]
is_a: GO:0003002 ! regionalization
is_a: GO:0048859 ! formation of anatomical boundary
relationship: part_of GO:0021999 ! neural plate anterior/posterior regionalization
relationship: part_of GO:0030917 ! midbrain-hindbrain boundary development

[Term]
id: GO:0021548
name: pons development
namespace: biological_process
def: "The process whose specific outcome is the progression of the pons over time, from its formation to the mature structure. The pons lies above the medulla and next to the cerebellum. The pons conveys information about movement from the cerebral hemisphere to the cerebellum." [GO_REF:0000021, GOC:cls, GOC:dgh, GOC:dph, GOC:jid, ISBN:0838580343]
is_a: GO:0048856 ! anatomical structure development
relationship: part_of GO:0022037 ! metencephalon development

[Term]
id: GO:0021549
name: cerebellum development
namespace: biological_process
def: "The process whose specific outcome is the progression of the cerebellum over time, from its formation to the mature structure. The cerebellum is the portion of the brain in the back of the head between the cerebrum and the pons. In mice, the cerebellum controls balance for walking and standing, modulates the force and range of movement and is involved in the learning of motor skills." [GO_REF:0000021, GOC:cls, GOC:dgh, GOC:dph, GOC:jid, ISBN:0838580343]
is_a: GO:0048856 ! anatomical structure development
relationship: part_of GO:0022037 ! metencephalon development

[Term]
id: GO:0021550
name: medulla oblongata development
namespace: biological_process
def: "The process whose specific outcome is the progression of the medulla oblongata over time, from its formation to the mature structure. The medulla oblongata lies directly above the spinal cord and controls vital autonomic functions such as digestion, breathing and the control of heart rate." [GO_REF:0000021, GOC:cls, GOC:dgh, GOC:dph, GOC:jid, ISBN:0838580343]
synonym: "medulla development" RELATED [GOC:cls]
synonym: "myelencephalon development" RELATED [GOC:cls]
is_a: GO:0048856 ! anatomical structure development
relationship: part_of GO:0030902 ! hindbrain development

[Term]
id: GO:0021551
name: central nervous system morphogenesis
namespace: biological_process
def: "The process in which the anatomical structure of the central nervous system is generated and organized. The central nervous system is the core nervous system that serves an integrating and coordinating function. In vertebrates it consists of the brain and spinal cord. In those invertebrates with a central nervous system it typically consists of a brain, cerebral ganglia and a nerve cord." [GO_REF:0000021, GOC:cls, GOC:dgh, GOC:dph, GOC:jid, ISBN:0582227089]
is_a: GO:0009653 ! anatomical structure morphogenesis
relationship: part_of GO:0007417 ! central nervous system development

[Term]
id: GO:0021552
name: midbrain-hindbrain boundary structural organization
namespace: biological_process
def: "The process that contributes to the act of creating the structural organization of the midbrain-hindbrain boundary structure. The midbrain-hindbrain domain of the embryonic brain is comprised of the mesencephalic vesicle and the first rhombencephalic vesicle at early somitogenesis stages. An organizing center at the boundary patterns the midbrain and hindbrain primordia of the neural plate." [GO_REF:0000021, GOC:cls, GOC:dgh, GOC:dph, GOC:jid, PMID:15541513]
synonym: "isthmus structural organization" RELATED [GOC:cls]
synonym: "MHB structural organization" EXACT [GOC:cls]
synonym: "midbrain-hindbrain boundary structural organisation" EXACT [GOC:mah]
is_a: GO:0048532 ! anatomical structure arrangement
relationship: part_of GO:0021555 ! midbrain-hindbrain boundary morphogenesis

[Term]
id: GO:0021553
name: olfactory nerve development
namespace: biological_process
def: "The process whose specific outcome is the progression of the olfactory nerve over time, from its formation to the mature structure. The olfactory nerve is a collection of sensory nerve rootlets that extend down from the olfactory bulb to the olfactory mucosa of the upper parts of the nasal cavity. This nerve conducts odor information to the brainstem." [GO_REF:0000021, GOC:cls, GOC:dgh, GOC:dph, GOC:jid, ISBN:0838580343]
synonym: "CN 1 development" RELATED [GOC:cls]
synonym: "cranial nerve 1 development" EXACT [GOC:cls]
synonym: "cranial nerve I development" EXACT [GOC:cls]
is_a: GO:0021545 ! cranial nerve development

[Term]
id: GO:0021554
name: optic nerve development
namespace: biological_process
def: "The process whose specific outcome is the progression of the optic nerve over time, from its formation to the mature structure. The sensory optic nerve originates from the bipolar cells of the retina and conducts visual information to the brainstem. The optic nerve exits the back of the eye in the orbit, enters the optic canal, and enters the central nervous system at the optic chiasm (crossing) where the nerve fibers become the optic tract just prior to entering the hindbrain." [GO_REF:0000021, GOC:cls, GOC:dgh, GOC:dph, GOC:jid, ISBN:0838580343]
synonym: "CN II development" RELATED [GOC:cls]
synonym: "cranial nerve 2 development" EXACT [GOC:cls]
synonym: "cranial nerve II development" EXACT [GOC:cls]
is_a: GO:0021545 ! cranial nerve development

[Term]
id: GO:0021555
name: midbrain-hindbrain boundary morphogenesis
namespace: biological_process
def: "The process in which the anatomical structure of the midbrain-hindbrain boundary is generated and organized. The midbrain-hindbrain domain of the embryonic brain is comprised of the mesencephalic vesicle and the first rhombencephalic vesicle at early somitogenesis stages. An organizing center at the boundary patterns the midbrain and hindbrain primordia of the neural plate." [GO_REF:0000021, GOC:cls, GOC:dgh, GOC:dph, GOC:jid, PMID:15541513]
synonym: "isthmus morphogenesis" EXACT [GOC:cls]
synonym: "MHB morphogenesis" EXACT [GOC:cls]
is_a: GO:0048598 ! embryonic morphogenesis
relationship: part_of GO:0030917 ! midbrain-hindbrain boundary development

[Term]
id: GO:0021556
name: central nervous system formation
namespace: biological_process
def: "The process that gives rise to the central nervous system. This process pertains to the initial formation of a structure from unspecified parts. The central nervous system is the core nervous system that serves an integrating and coordinating function. In vertebrates it consists of the brain, spinal cord and spinal nerves. In those invertebrates with a central nervous system it typically consists of a brain, cerebral ganglia and a nerve cord." [GO_REF:0000021, GOC:cls, GOC:dgh, GOC:dph, GOC:jid, ISBN:0582227089]
is_a: GO:0048646 ! anatomical structure formation involved in morphogenesis
relationship: part_of GO:0021551 ! central nervous system morphogenesis

[Term]
id: GO:0021557
name: oculomotor nerve development
namespace: biological_process
def: "The process whose specific outcome is the progression of the oculomotor nerve over time, from its formation to the mature structure. This motor nerve innervates all extraocular muscles except the superior oblique and the lateral rectus muscles. The superior division supplies the levator palpebrae superioris and superior rectus muscles. The inferior division supplies the medial rectus, inferior rectus and inferior oblique muscles. This nerve also innervates the striated muscles of the eyelid. Pupillary constriction and lens movement are mediated by this nerve for near vision. In the orbit the inferior division sends branches that enter the ciliary ganglion where they form functional contacts (synapses) with the ganglion cells. The ganglion cells send nerve fibers into the back of the eye where they travel to ultimately innervate the ciliary muscle and the constrictor pupillae muscle." [GO_REF:0000021, GOC:cls, GOC:dgh, GOC:dph, GOC:jid, ISBN:0838580343]
synonym: "CN III development" RELATED [GOC:cls]
synonym: "cranial nerve 3 development" EXACT [GOC:cls]
synonym: "cranial nerve III development" EXACT [GOC:cls]
is_a: GO:0021545 ! cranial nerve development
relationship: part_of GO:0021783 ! preganglionic parasympathetic fiber development

[Term]
id: GO:0021558
name: trochlear nerve development
namespace: biological_process
def: "The process whose specific outcome is the progression of the trochlear nerve over time, from its formation to the mature structure. The trochlear nerve is a motor nerve and is the only cranial nerve to exit the brain dorsally. The trochlear nerve innervates the superior oblique muscle." [GO_REF:0000021, GOC:cls, GOC:dgh, GOC:dph, GOC:jid, ISBN:0838580343]
synonym: "CN IV development" RELATED [GOC:cls]
synonym: "cranial nerve 4 development" EXACT [GOC:cls]
synonym: "cranial nerve IV development" EXACT [GOC:cls]
is_a: GO:0021545 ! cranial nerve development

[Term]
id: GO:0021559
name: trigeminal nerve development
namespace: biological_process
def: "The process whose specific outcome is the progression of the trigeminal nerve over time, from its formation to the mature structure. The trigeminal nerve is composed of three large branches. They are the ophthalmic (V1, sensory), maxillary (V2, sensory) and mandibular (V3, motor and sensory) branches. The sensory ophthalmic branch travels through the superior orbital fissure and passes through the orbit to reach the skin of the forehead and top of the head. The maxillary nerve contains sensory branches that reach the pterygopalatine fossa via the inferior orbital fissure (face, cheek and upper teeth) and pterygopalatine canal (soft and hard palate, nasal cavity and pharynx). The motor part of the mandibular branch is distributed to the muscles of mastication, the mylohyoid muscle and the anterior belly of the digastric. The mandibular nerve also innervates the tensor veli palatini and tensor tympani muscles. The sensory part of the mandibular nerve is composed of branches that carry general sensory information from the mucous membranes of the mouth and cheek, anterior two-thirds of the tongue, lower teeth, skin of the lower jaw, side of the head and scalp and meninges of the anterior and middle cranial fossae." [GO_REF:0000021, GOC:cls, GOC:dgh, GOC:dph, GOC:jid, ISBN:0838580343]
synonym: "CN V development" RELATED [GOC:cls]
synonym: "cranial nerve 5 development" EXACT [GOC:cls]
synonym: "cranial nerve V development" EXACT [GOC:cls]
is_a: GO:0021545 ! cranial nerve development

[Term]
id: GO:0021560
name: abducens nerve development
namespace: biological_process
def: "The process whose specific outcome is the progression of the abducens nerve over time, from its formation to the mature structure. The motor function of the abducens nerve is to contract the lateral rectus which results in abduction of the eye." [GO_REF:0000021, GOC:cls, GOC:dgh, GOC:dph, GOC:jid, ISBN:0838580343]
synonym: "CN VI development" RELATED [GOC:cls]
synonym: "cranial nerve 6 development" EXACT [GOC:cls]
synonym: "cranial nerve VI development" EXACT [GOC:cls]
is_a: GO:0021545 ! cranial nerve development

[Term]
id: GO:0021561
name: facial nerve development
namespace: biological_process
def: "The process whose specific outcome is the progression of the facial nerve over time, from its formation to the mature structure. This sensory and motor nerve supplies the muscles of facial expression and the expression and taste at the anterior two-thirds of the tongue. The principal branches are the superficial opthalmic, buccal, palatine and hyomandibular. The main trunk synapses within pterygopalatine ganglion in the parotid gland and this ganglion then gives off nerve branches which supply the lacrimal gland and the mucous secreting glands of the nasal and oral cavities." [GO_REF:0000021, GOC:cls, GOC:dgh, GOC:dph, GOC:jid, ISBN:0838580343]
synonym: "CN VII development" RELATED [GOC:cls]
synonym: "cranial nerve 7 development" EXACT [GOC:cls]
synonym: "cranial nerve VII development" EXACT [GOC:cls]
is_a: GO:0021545 ! cranial nerve development
relationship: part_of GO:0021783 ! preganglionic parasympathetic fiber development

[Term]
id: GO:0021562
name: vestibulocochlear nerve development
namespace: biological_process
def: "The process whose specific outcome is the progression of the vestibulocochlear nerve over time, from its formation to the mature structure. This sensory nerve innervates the membranous labyrinth of the inner ear. The vestibular branch innervates the vestibular apparatus that senses head position changes relative to gravity. The auditory branch innervates the cochlear duct, which is connected to the three bony ossicles which transduce sound waves into fluid movement in the cochlea." [GO_REF:0000021, GOC:cls, GOC:dgh, GOC:dph, GOC:jid, ISBN:0838580343]
synonym: "acoustic nerve development" EXACT [PMID:11533729]
synonym: "CN VIII development" EXACT [GOC:cls]
synonym: "cranial nerve 8 development" EXACT [GOC:cls]
synonym: "cranial nerve VIII development" EXACT [GOC:cls]
is_a: GO:0021545 ! cranial nerve development

[Term]
id: GO:0021563
name: glossopharyngeal nerve development
namespace: biological_process
def: "Various sensory and motor branches of the glossopharyngeal nerve supply nerve connections to the pharynx and back of the tongue. The branchial motor component contains motor fibers that innervate muscles that elevate the pharynx and larynx, and the tympanic branch supplies parasympathetic fibers to the otic ganglion." [GO_REF:0000021, GOC:cls, GOC:dgh, GOC:dph, GOC:jid, ISBN:0838580343]
synonym: "CN IX development" RELATED [GOC:cls]
synonym: "cranial nerve 9 development" EXACT [GOC:cls]
synonym: "cranial nerve IX development" EXACT [GOC:cls]
is_a: GO:0021545 ! cranial nerve development

[Term]
id: GO:0021564
name: vagus nerve development
namespace: biological_process
def: "The process whose specific outcome is the progression of the vagus nerve over time, from its formation to the mature structure. This nerve is primarily sensory but also has visceromotor components. It originates in the brain stem and controls many autonomic functions of the heart, lungs, stomach, pharynx, larynx, trachea, esophagus and other gastrointestinal tract components. It controls some motor functions such as speech. The sensory branches mediate sensation from the pharynx, larynx, thorax and abdomen; it also innervates taste buds in the epiglottis." [GO_REF:0000021, GOC:cls, GOC:dgh, GOC:dph, GOC:jid, ISBN:0838580343]
synonym: "CN X development" RELATED [GOC:cls]
synonym: "cranial nerve 10 development" RELATED [GOC:cls]
synonym: "cranial nerve X development" EXACT [GOC:cls]
is_a: GO:0021545 ! cranial nerve development
relationship: part_of GO:0021783 ! preganglionic parasympathetic fiber development

[Term]
id: GO:0021565
name: accessory nerve development
namespace: biological_process
def: "The process whose specific outcome is the progression of the accessory nerve over time, from its formation to the mature structure. In mice, the spinal branch of this motor nerve innervates the trapezius and the sternocleidomastoid muscles. The cranial branch joins the vagus nerve and innervates the same targets as the vagus nerve." [GO_REF:0000021, GOC:cls, GOC:dgh, GOC:dph, GOC:jid, ISBN:0838580343]
synonym: "CN XI development" RELATED [GOC:cls]
synonym: "cranial nerve 11 development" RELATED [GOC:cls]
synonym: "cranial nerve XI development" EXACT [GOC:cls]
synonym: "spinal accessory nerve development" EXACT [PMID:11533729]
is_a: GO:0021545 ! cranial nerve development

[Term]
id: GO:0021566
name: hypoglossal nerve development
namespace: biological_process
def: "The process whose specific outcome is the progression of the hypoglossal nerve over time, from its formation to the mature structure. This motor nerve innervates all the intrinsic and all but one of the extrinsic muscles of the tongue." [GO_REF:0000021, GOC:cls, GOC:dgh, GOC:dph, GOC:jid, ISBN:0838580343]
synonym: "CN XII development" RELATED [GOC:cls]
synonym: "cranial nerve 12 development" RELATED [GOC:cls]
synonym: "cranial nerve XII development" EXACT [GOC:cls]
is_a: GO:0021545 ! cranial nerve development

[Term]
id: GO:0021567
name: rhombomere 1 development
namespace: biological_process
def: "The process whose specific outcome is the progression of rhombomere 1 over time, from its formation to the mature structure. Rhombomeres are transverse segments of the developing rhombencephalon. Rhombomeres are lineage restricted, express different genes from one another, and adopt different developmental fates. Rhombomeres are numbered in anterior to posterior order." [GO_REF:0000021, GOC:cls, GOC:curators, GOC:dgh, GOC:dph, GOC:jid]
is_a: GO:0021546 ! rhombomere development

[Term]
id: GO:0021568
name: rhombomere 2 development
namespace: biological_process
def: "The process whose specific outcome is the progression of rhombomere 2 over time, from its formation to the mature structure. Rhombomeres are transverse segments of the developing rhombencephalon. Rhombomeres are lineage restricted, express different genes from one another, and adopt different developmental fates. Rhombomeres are numbered in anterior to posterior order." [GO_REF:0000021, GOC:cls, GOC:curators, GOC:dgh, GOC:dph, GOC:jid]
is_a: GO:0021546 ! rhombomere development

[Term]
id: GO:0021569
name: rhombomere 3 development
namespace: biological_process
def: "The process whose specific outcome is the progression of rhombomere 3 over time, from its formation to the mature structure. Rhombomeres are transverse segments of the developing rhombencephalon. Rhombomeres are lineage restricted, express different genes from one another, and adopt different developmental fates. Rhombomeres are numbered in anterior to posterior order." [GO_REF:0000021, GOC:cls, GOC:curators, GOC:dgh, GOC:dph, GOC:jid]
is_a: GO:0021546 ! rhombomere development

[Term]
id: GO:0021570
name: rhombomere 4 development
namespace: biological_process
def: "The process whose specific outcome is the progression of rhombomere 4 over time, from its formation to the mature structure. Rhombomeres are transverse segments of the developing rhombencephalon. Rhombomeres are lineage restricted, express different genes from one another, and adopt different developmental fates. Rhombomeres are numbered in anterior to posterior order." [GO_REF:0000021, GOC:cls, GOC:curators, GOC:dgh, GOC:dph, GOC:jid]
is_a: GO:0021546 ! rhombomere development

[Term]
id: GO:0021571
name: rhombomere 5 development
namespace: biological_process
def: "The process whose specific outcome is the progression of rhombomere 5 over time, from its formation to the mature structure. Rhombomeres are transverse segments of the developing rhombencephalon. Rhombomeres are lineage restricted, express different genes from one another, and adopt different developmental fates. Rhombomeres are numbered in anterior to posterior order." [GO_REF:0000021, GOC:cls, GOC:curators, GOC:dgh, GOC:dph, GOC:jid]
is_a: GO:0021546 ! rhombomere development

[Term]
id: GO:0021572
name: rhombomere 6 development
namespace: biological_process
def: "The process whose specific outcome is the progression of rhombomere 6 over time, from its formation to the mature structure. Rhombomeres are transverse segments of the developing rhombencephalon. Rhombomeres are lineage restricted, express different genes from one another, and adopt different developmental fates. Rhombomeres are numbered in anterior to posterior order." [GO_REF:0000021, GOC:cls, GOC:curators, GOC:dgh, GOC:dph, GOC:jid]
is_a: GO:0021546 ! rhombomere development

[Term]
id: GO:0021573
name: rhombomere 7 development
namespace: biological_process
def: "The process whose specific outcome is the progression of rhombomere 7 over time, from its formation to the mature structure. Rhombomeres are transverse segments of the developing rhombencephalon. Rhombomeres are lineage restricted, express different genes from one another, and adopt different developmental fates. Rhombomeres are numbered in anterior to posterior order." [GO_REF:0000021, GOC:cls, GOC:curators, GOC:dgh, GOC:dph, GOC:jid]
is_a: GO:0021546 ! rhombomere development

[Term]
id: GO:0021574
name: rhombomere 8 development
namespace: biological_process
def: "The process whose specific outcome is the progression of rhombomere 8 over time, from its formation to the mature structure. Rhombomeres are transverse segments of the developing rhombencephalon. Rhombomeres are lineage restricted, express different genes from one another, and adopt different developmental fates. Rhombomeres are numbered in anterior to posterior order." [GO_REF:0000021, GOC:cls, GOC:curators, GOC:dgh, GOC:dph, GOC:jid]
is_a: GO:0021546 ! rhombomere development

[Term]
id: GO:0021575
name: hindbrain morphogenesis
namespace: biological_process
def: "The process in which the anatomical structure of the hindbrain is generated and organized. The hindbrain is the region consisting of the medulla, pons and cerebellum. Areas of the hindbrain control motor and autonomic functions." [GO_REF:0000021, GOC:cls, GOC:dgh, GOC:dph, GOC:jid, ISBN:0838580343]
synonym: "rhombencephalon morphogenesis" RELATED []
is_a: GO:0009653 ! anatomical structure morphogenesis
relationship: part_of GO:0030902 ! hindbrain development

[Term]
id: GO:0021576
name: hindbrain formation
namespace: biological_process
def: "The process that gives rise to the hindbrain. This process pertains to the initial formation of a structure from unspecified parts. The hindbrain is the region consisting of the medulla, pons and cerebellum. Areas of the hindbrain control motor and autonomic functions." [GO_REF:0000021, GOC:cls, GOC:dgh, GOC:dph, GOC:jid, ISBN:0838580343]
is_a: GO:0048646 ! anatomical structure formation involved in morphogenesis
relationship: part_of GO:0021575 ! hindbrain morphogenesis

[Term]
id: GO:0021577
name: hindbrain structural organization
namespace: biological_process
def: "The process that contributes to the act of creating the structural organization of the hindbrain. This process pertains to the physical shaping of a rudimentary structure. The hindbrain is the region consisting of the medulla, pons and cerebellum. Areas of the hindbrain control motor and autonomic functions." [GO_REF:0000021, GOC:cls, GOC:dgh, GOC:dph, GOC:jid, ISBN:0838580343]
synonym: "hindbrain structural organisation" EXACT [GOC:mah]
is_a: GO:0048532 ! anatomical structure arrangement
relationship: part_of GO:0021575 ! hindbrain morphogenesis

[Term]
id: GO:0021578
name: hindbrain maturation
namespace: biological_process
def: "A developmental process, independent of morphogenetic (shape) change, that is required for the hindbrain to attain its fully functional state. The hindbrain is the region consisting of the medulla, pons and cerebellum. Areas of the hindbrain control motor and autonomic functions." [GO_REF:0000021, GOC:cls, GOC:dgh, GOC:dph, GOC:jid, ISBN:0838580343]
is_a: GO:0071695 ! anatomical structure maturation
relationship: part_of GO:0021626 ! central nervous system maturation
relationship: part_of GO:0030902 ! hindbrain development

[Term]
id: GO:0021579
name: medulla oblongata morphogenesis
namespace: biological_process
def: "The process in which the anatomical structure of the medulla oblongata is generated and organized. The medulla oblongata lies directly above the spinal cord and controls vital autonomic functions such as digestion, breathing and the control of heart rate." [GO_REF:0000021, GOC:cls, GOC:dgh, GOC:dph, GOC:jid, ISBN:0838580343]
synonym: "medulla morphogenesis" RELATED []
synonym: "myelencephalon morphogenesis" RELATED []
is_a: GO:0009653 ! anatomical structure morphogenesis
relationship: part_of GO:0021550 ! medulla oblongata development
relationship: part_of GO:0021575 ! hindbrain morphogenesis

[Term]
id: GO:0021580
name: medulla oblongata formation
namespace: biological_process
def: "The process that gives rise to the medulla oblongata. This process pertains to the initial formation of a structure from unspecified parts. The medulla oblongata lies directly above the spinal cord and controls vital autonomic functions such as digestion, breathing and the control of heart rate." [GO_REF:0000021, GOC:cls, GOC:dgh, GOC:dph, GOC:jid, ISBN:0838580343]
synonym: "medulla biosynthesis" RELATED []
synonym: "medulla formation" RELATED []
synonym: "myelencephalon biosynthesis" RELATED []
synonym: "myelencephalon formation" RELATED []
is_a: GO:0048646 ! anatomical structure formation involved in morphogenesis
relationship: part_of GO:0021576 ! hindbrain formation
relationship: part_of GO:0021579 ! medulla oblongata morphogenesis

[Term]
id: GO:0021581
name: medulla oblongata structural organization
namespace: biological_process
def: "The process that contributes to the act of creating the structural organization of the medulla oblongata. This process pertains to the physical shaping of a rudimentary structure. The medulla oblongata lies directly above the spinal cord and controls vital autonomic functions such as digestion, breathing and the control of heart rate." [GO_REF:0000021, GOC:cls, GOC:dgh, GOC:dph, GOC:jid, ISBN:0838580343]
synonym: "medulla oblongata structural organisation" EXACT [GOC:mah]
synonym: "medulla structural maturation" RELATED []
synonym: "myelencephalon structural maturation" RELATED []
is_a: GO:0048532 ! anatomical structure arrangement
relationship: part_of GO:0021577 ! hindbrain structural organization
relationship: part_of GO:0021579 ! medulla oblongata morphogenesis

[Term]
id: GO:0021582
name: medulla oblongata maturation
namespace: biological_process
def: "A developmental process, independent of morphogenetic (shape) change, that is required for the medulla oblongata to attain its fully functional state. The medulla oblongata lies directly above the spinal cord and controls vital autonomic functions such as digestion, breathing and the control of heart rate." [GO_REF:0000021, GOC:cls, GOC:dgh, GOC:dph, GOC:jid, ISBN:0838580343]
synonym: "medulla maturation" RELATED []
synonym: "myelencephalon maturation" RELATED []
is_a: GO:0071695 ! anatomical structure maturation
relationship: part_of GO:0021550 ! medulla oblongata development
relationship: part_of GO:0021578 ! hindbrain maturation

[Term]
id: GO:0021583
name: pons morphogenesis
namespace: biological_process
def: "The process in which the anatomical structure of the pons is generated and organized. The pons lies above the medulla and next to the cerebellum. The pons conveys information about movement from the cerebral hemisphere to the cerebellum." [GO_REF:0000021, GOC:cls, GOC:dgh, GOC:dph, GOC:jid, ISBN:0838580343]
is_a: GO:0009653 ! anatomical structure morphogenesis
relationship: part_of GO:0021548 ! pons development
relationship: part_of GO:0021575 ! hindbrain morphogenesis

[Term]
id: GO:0021584
name: pons formation
namespace: biological_process
def: "The process that gives rise to the pons. This process pertains to the initial formation of a structure from unspecified parts. The pons lies above the medulla and next to the cerebellum. The pons conveys information about movement from the cerebral hemisphere to the cerebellum." [GO_REF:0000021, GOC:cls, GOC:dgh, GOC:dph, GOC:jid, ISBN:0838580343]
is_a: GO:0048646 ! anatomical structure formation involved in morphogenesis
relationship: part_of GO:0021576 ! hindbrain formation
relationship: part_of GO:0021583 ! pons morphogenesis

[Term]
id: GO:0021585
name: pons structural organization
namespace: biological_process
def: "The process that contributes to the act of creating the structural organization of the pons. This process pertains to the physical shaping of a rudimentary structure. The pons lies above the medulla and next to the cerebellum. The pons conveys information about movement from the cerebral hemisphere to the cerebellum." [GO_REF:0000021, GOC:cls, GOC:dgh, GOC:dph, GOC:jid, ISBN:0838580343]
synonym: "pons structural organisation" EXACT [GOC:mah]
is_a: GO:0048532 ! anatomical structure arrangement
relationship: part_of GO:0021577 ! hindbrain structural organization
relationship: part_of GO:0021583 ! pons morphogenesis

[Term]
id: GO:0021586
name: pons maturation
namespace: biological_process
def: "A developmental process, independent of morphogenetic (shape) change, that is required for the pons to attain its fully functional state. The pons lies above the medulla and next to the cerebellum. The pons conveys information about movement from the cerebral hemisphere to the cerebellum." [GO_REF:0000021, GOC:cls, GOC:dgh, GOC:dph, GOC:jid, ISBN:0838580343]
is_a: GO:0071695 ! anatomical structure maturation
relationship: part_of GO:0021548 ! pons development
relationship: part_of GO:0021578 ! hindbrain maturation

[Term]
id: GO:0021587
name: cerebellum morphogenesis
namespace: biological_process
def: "The process in which the anatomical structure of the cerebellum is generated and organized. The cerebellum is the portion of the brain in the back of the head between the cerebrum and the pons. The cerebellum controls balance for walking and standing, modulates the force and range of movement and is involved in the learning of motor skills." [GO_REF:0000021, GOC:cls, GOC:dgh, GOC:dph, GOC:jid, ISBN:0838580343]
is_a: GO:0009653 ! anatomical structure morphogenesis
relationship: part_of GO:0021549 ! cerebellum development
relationship: part_of GO:0021575 ! hindbrain morphogenesis

[Term]
id: GO:0021588
name: cerebellum formation
namespace: biological_process
def: "The process that gives rise to the cerebellum. This process pertains to the initial formation of a structure from unspecified parts. The cerebellum is the portion of the brain in the back of the head between the cerebrum and the pons. The cerebellum controls balance for walking and standing, modulates the force and range of movement and is involved in the learning of motor skills." [GO_REF:0000021, GOC:cls, GOC:dgh, GOC:dph, GOC:jid, ISBN:0838580343]
is_a: GO:0048646 ! anatomical structure formation involved in morphogenesis
relationship: part_of GO:0021576 ! hindbrain formation
relationship: part_of GO:0021587 ! cerebellum morphogenesis

[Term]
id: GO:0021589
name: cerebellum structural organization
namespace: biological_process
def: "The process that contributes to the act of creating the structural organization of the cerebellum. This process pertains to the physical shaping of a rudimentary structure. The cerebellum is the portion of the brain in the back of the head between the cerebrum and the pons. The cerebellum controls balance for walking and standing, modulates the force and range of movement and is involved in the learning of motor skills." [GO_REF:0000021, GOC:cls, GOC:dgh, GOC:dph, GOC:jid, ISBN:0838580343]
synonym: "cerebellum structural organisation" EXACT [GOC:mah]
is_a: GO:0048532 ! anatomical structure arrangement
relationship: part_of GO:0021577 ! hindbrain structural organization
relationship: part_of GO:0021587 ! cerebellum morphogenesis

[Term]
id: GO:0021590
name: cerebellum maturation
namespace: biological_process
def: "A developmental process, independent of morphogenetic (shape) change, that is required for the cerebellum to attain its fully functional state. The cerebellum is the portion of the brain in the back of the head between the cerebrum and the pons. The cerebellum controls balance for walking and standing, modulates the force and range of movement and is involved in the learning of motor skills." [GO_REF:0000021, GOC:cls, GOC:dgh, GOC:dph, GOC:jid, ISBN:0838580343]
is_a: GO:0071695 ! anatomical structure maturation
relationship: part_of GO:0021549 ! cerebellum development
relationship: part_of GO:0021578 ! hindbrain maturation

[Term]
id: GO:0021591
name: ventricular system development
namespace: biological_process
def: "The process whose specific outcome is the progression of the brain ventricular system over time, from its formation to the mature structure. The brain ventricular system consists of four communicating cavities within the brain that are continuous with the central canal of the spinal cord. These cavities include two lateral ventricles, the third ventricle and the fourth ventricle. Cerebrospinal fluid fills the ventricles and is produced by the choroid plexus." [GO_REF:0000021, GOC:cls, GOC:dgh, GOC:dph, GOC:jid, ISBN:0838580343]
is_a: GO:0048731 ! system development
relationship: part_of GO:0007420 ! brain development

[Term]
id: GO:0021592
name: fourth ventricle development
namespace: biological_process
def: "The process whose specific outcome is the progression of the fourth ventricle over time, from its formation to the mature structure. The fourth ventricle is an irregularly shaped cavity in the rhombencephalon, between the medulla oblongata, the pons, and the isthmus in front, and the cerebellum behind. It is continuous with the central canal of the cord below and with the cerebral aqueduct above, and through its lateral and median apertures it communicates with the subarachnoid space." [GO_REF:0000021, GOC:cls, GOC:dgh, GOC:dph, GOC:jid, ISBN:0838580343]
is_a: GO:0048856 ! anatomical structure development
relationship: part_of GO:0021591 ! ventricular system development
relationship: part_of GO:0030902 ! hindbrain development

[Term]
id: GO:0021593
name: rhombomere morphogenesis
namespace: biological_process
def: "The process in which the anatomical structure of the rhombomere is generated and organized. Rhombomeres are transverse segments of the developing rhombencephalon. Rhombomeres are lineage restricted, express different genes from one another, and adopt different developmental fates." [GO_REF:0000021, GOC:cls, GOC:dgh, GOC:dph, GOC:jid, ISBN:0838580343]
is_a: GO:0009653 ! anatomical structure morphogenesis
relationship: part_of GO:0021546 ! rhombomere development

[Term]
id: GO:0021594
name: rhombomere formation
namespace: biological_process
def: "The process that gives rise to the rhombomere. This process pertains to the initial formation of a structure from unspecified parts. Rhombomeres are transverse segments of the developing rhombencephalon. Rhombomeres are lineage restricted, express different genes from one another, and adopt different developmental fates." [GO_REF:0000021, GOC:cls, GOC:dgh, GOC:dph, GOC:jid, ISBN:0838580343]
is_a: GO:0048646 ! anatomical structure formation involved in morphogenesis
relationship: part_of GO:0021593 ! rhombomere morphogenesis

[Term]
id: GO:0021595
name: rhombomere structural organization
namespace: biological_process
def: "The process that contributes to the act of creating the structural organization of the rhombomere structure. Rhombomeres are transverse segments of the developing rhombencephalon. Rhombomeres are lineage restricted, express different genes from one another, and adopt different developmental fates." [GO_REF:0000021, GOC:cls, GOC:dgh, GOC:dph, GOC:jid, ISBN:0838580343]
synonym: "rhombomere structural organisation" EXACT [GOC:mah]
is_a: GO:0048532 ! anatomical structure arrangement
relationship: part_of GO:0021593 ! rhombomere morphogenesis

[Term]
id: GO:0021597
name: central nervous system structural organization
namespace: biological_process
def: "The process that contributes to the act of creating the structural organization of the central nervous system structure. The central nervous system is the core nervous system that serves an integrating and coordinating function. In vertebrates it consists of the brain, spinal cord and spinal nerves. In those invertebrates with a central nervous system it typically consists of a brain, cerebral ganglia and a nerve cord." [GO_REF:0000021, GOC:cls, GOC:dgh, GOC:dph, GOC:jid, ISBN:0582227089]
synonym: "central nervous system structural organisation" EXACT [GOC:mah]
is_a: GO:0048532 ! anatomical structure arrangement
relationship: part_of GO:0021551 ! central nervous system morphogenesis

[Term]
id: GO:0021598
name: abducens nerve morphogenesis
namespace: biological_process
def: "The process in which the anatomical structure of the abducens nerve is generated and organized. The motor function of the abducens nerve is to contract the lateral rectus which results in abduction of the eye." [GO_REF:0000021, GOC:cls, GOC:dgh, GOC:dph, GOC:jid, ISBN:0838580343]
synonym: "CN VI development" RELATED []
is_a: GO:0021602 ! cranial nerve morphogenesis
relationship: part_of GO:0021560 ! abducens nerve development

[Term]
id: GO:0021599
name: abducens nerve formation
namespace: biological_process
def: "The process that gives rise to the abducens nerve. This process pertains to the initial formation of a structure from unspecified parts. The motor function of the abducens nerve is to contract the lateral rectus which results in abduction of the eye." [GO_REF:0000021, GOC:cls, GOC:dgh, GOC:dph, GOC:jid, ISBN:0838580343]
synonym: "CN VI biosynthesis" RELATED []
synonym: "CN VI formation" RELATED []
is_a: GO:0021603 ! cranial nerve formation
relationship: part_of GO:0021598 ! abducens nerve morphogenesis

[Term]
id: GO:0021600
name: abducens nerve structural organization
namespace: biological_process
def: "The process that contributes to the act of creating the structural organization of the abducens nerve. This process pertains to the physical shaping of a rudimentary structure. The motor function of the abducens nerve is to contract the lateral rectus which results in abduction of the eye." [GO_REF:0000021, GOC:cls, GOC:dgh, GOC:dph, GOC:jid, ISBN:0838580343]
synonym: "abducens nerve structural organisation" EXACT [GOC:mah]
synonym: "CN VI structural organization" RELATED []
is_a: GO:0021604 ! cranial nerve structural organization
relationship: part_of GO:0021598 ! abducens nerve morphogenesis

[Term]
id: GO:0021601
name: abducens nerve maturation
namespace: biological_process
def: "A developmental process, independent of morphogenetic (shape) change, that is required for the abducens nerve to attain its fully functional state. The motor function of the abducens nerve is to contract the lateral rectus which results in abduction of the eye." [GO_REF:0000021, GOC:cls, GOC:dgh, GOC:dph, GOC:jid, ISBN:0838580343]
synonym: "CN VI maturation" RELATED []
is_a: GO:0021605 ! cranial nerve maturation
relationship: part_of GO:0021560 ! abducens nerve development

[Term]
id: GO:0021602
name: cranial nerve morphogenesis
namespace: biological_process
def: "The process in which the anatomical structure of the cranial nerves are generated and organized. The cranial nerves are composed of twelve pairs of nerves that emanate from the nervous tissue of the hindbrain. These nerves are sensory, motor, or mixed in nature, and provide the motor and general sensory innervation of the head, neck and viscera. They mediate vision, hearing, olfaction and taste and carry the parasympathetic innervation of the autonomic ganglia that control visceral functions." [GO_REF:0000021, GOC:cls, GOC:dgh, GOC:dph, GOC:jid, ISBN:0838580343]
is_a: GO:0009653 ! anatomical structure morphogenesis
relationship: part_of GO:0021545 ! cranial nerve development

[Term]
id: GO:0021603
name: cranial nerve formation
namespace: biological_process
def: "The process that gives rise to the cranial nerves. This process pertains to the initial formation of a structure from unspecified parts. The cranial nerves are composed of twelve pairs of nerves that emanate from the nervous tissue of the hindbrain. These nerves are sensory, motor, or mixed in nature, and provide the motor and general sensory innervation of the head, neck and viscera. They mediate vision, hearing, olfaction and taste and carry the parasympathetic innervation of the autonomic ganglia that control visceral functions." [GO_REF:0000021, GOC:cls, GOC:dgh, GOC:dph, GOC:jid, ISBN:0838580343]
is_a: GO:0048646 ! anatomical structure formation involved in morphogenesis
relationship: part_of GO:0021602 ! cranial nerve morphogenesis

[Term]
id: GO:0021604
name: cranial nerve structural organization
namespace: biological_process
def: "The process that contributes to the act of creating the structural organization of the cranial nerves. This process pertains to the physical shaping of a rudimentary structure. The cranial nerves are composed of twelve pairs of nerves that emanate from the nervous tissue of the hindbrain. These nerves are sensory, motor, or mixed in nature, and provide the motor and general sensory innervation of the head, neck and viscera. They mediate vision, hearing, olfaction and taste and carry the parasympathetic innervation of the autonomic ganglia that control visceral functions." [GO_REF:0000021, GOC:cls, GOC:dgh, GOC:dph, GOC:jid, ISBN:0838580343]
synonym: "cranial nerve structural organisation" EXACT [GOC:mah]
is_a: GO:0048532 ! anatomical structure arrangement
relationship: part_of GO:0021602 ! cranial nerve morphogenesis

[Term]
id: GO:0021605
name: cranial nerve maturation
namespace: biological_process
def: "A developmental process, independent of morphogenetic (shape) change, that is required for a cranial nerve to attain its fully functional state. The cranial nerves are composed of twelve pairs of nerves that emanate from the nervous tissue of the hindbrain. These nerves are sensory, motor, or mixed in nature, and provide the motor and general sensory innervation of the head, neck and viscera. They mediate vision, hearing, olfaction and taste and carry the parasympathetic innervation of the autonomic ganglia that control visceral functions." [GO_REF:0000021, GOC:cls, GOC:dgh, GOC:dph, GOC:jid, ISBN:0838580343]
is_a: GO:0021682 ! nerve maturation
relationship: part_of GO:0021545 ! cranial nerve development

[Term]
id: GO:0021606
name: accessory nerve maturation
namespace: biological_process
def: "A developmental process, independent of morphogenetic (shape) change, that is required for the accessory nerve to attain its fully functional state. The spinal branch of this motor nerve innervates the trapezius and the sternocleidomastoid muscles. The cranial branch joins the vagus nerve and innervates the same targets as the vagus nerve." [GO_REF:0000021, GOC:cls, GOC:dgh, GOC:dph, GOC:jid, ISBN:0838580343]
synonym: "CN XI maturation" RELATED []
synonym: "spinal accessory nerve maturation" RELATED []
is_a: GO:0021605 ! cranial nerve maturation
relationship: part_of GO:0021565 ! accessory nerve development

[Term]
id: GO:0021607
name: accessory nerve morphogenesis
namespace: biological_process
def: "The process in which the anatomical structure of the accessory nerve is generated and organized. The spinal branch of this motor nerve innervates the trapezius and the sternocleidomastoid muscles. The cranial branch joins the vagus nerve and innervates the same targets as the vagus nerve." [GO_REF:0000021, GOC:cls, GOC:dgh, GOC:dph, GOC:jid, ISBN:0838580343]
synonym: "CN XI morphogenesis" RELATED []
is_a: GO:0021602 ! cranial nerve morphogenesis
relationship: part_of GO:0021565 ! accessory nerve development

[Term]
id: GO:0021608
name: accessory nerve formation
namespace: biological_process
def: "The process that gives rise to the accessory nerve. This process pertains to the initial formation of a structure from unspecified parts. The spinal branch of this motor nerve innervates the trapezius and the sternocleidomastoid muscles. The cranial branch joins the vagus nerve and innervates the same targets as the vagus nerve." [GO_REF:0000021, GOC:cls, GOC:dgh, GOC:dph, GOC:jid, ISBN:0838580343]
synonym: "CN XI biosynthesis" RELATED []
synonym: "CN XI formation" RELATED []
is_a: GO:0021603 ! cranial nerve formation
relationship: part_of GO:0021607 ! accessory nerve morphogenesis

[Term]
id: GO:0021609
name: accessory nerve structural organization
namespace: biological_process
def: "The process that contributes to the act of creating the structural organization of the accessory nerve This process pertains to the physical shaping of a rudimentary structure. The spinal branch of this motor nerve innervates the trapezius and the sternocleidomastoid muscles. The cranial branch joins the vagus nerve and innervates the same targets as the vagus nerve." [GO_REF:0000021, GOC:cls, GOC:dgh, GOC:dph, GOC:jid, ISBN:0838580343]
synonym: "accessory nerve structural organisation" EXACT [GOC:mah]
synonym: "CN XI structural organization" RELATED []
is_a: GO:0021604 ! cranial nerve structural organization
relationship: part_of GO:0021607 ! accessory nerve morphogenesis

[Term]
id: GO:0021610
name: facial nerve morphogenesis
namespace: biological_process
def: "The process in which the anatomical structure of the facial nerve is generated and organized. This sensory and motor nerve supplies the muscles of facial expression and the expression and taste at the anterior two-thirds of the tongue. The principal branches are the superficial opthalmic, buccal, palatine and hyomandibular. The main trunk synapses within pterygopalatine ganglion in the parotid gland and this ganglion then gives of nerve branches which supply the lacrimal gland and the mucous secreting glands of the nasal and oral cavities." [GO_REF:0000021, GOC:cls, GOC:dgh, GOC:dph, GOC:jid, ISBN:0838580343]
synonym: "CN VII morphogenesis" RELATED []
is_a: GO:0021602 ! cranial nerve morphogenesis
relationship: part_of GO:0021561 ! facial nerve development

[Term]
id: GO:0021611
name: facial nerve formation
namespace: biological_process
def: "The process that gives rise to the facial nerve. This process pertains to the initial formation of a structure from unspecified parts. This sensory and motor nerve supplies the muscles of facial expression and the expression and taste at the anterior two-thirds of the tongue. The principal branches are the superficial opthalmic, buccal, palatine and hyomandibular. The main trunk synapses within pterygopalatine ganglion in the parotid gland and this ganglion then gives of nerve branches which supply the lacrimal gland and the mucous secreting glands of the nasal and oral cavities." [GO_REF:0000021, GOC:cls, GOC:dgh, GOC:dph, GOC:jid, ISBN:0838580343]
synonym: "CN VII biosynthesis" RELATED []
synonym: "CN VII formation" RELATED []
is_a: GO:0021603 ! cranial nerve formation
relationship: part_of GO:0021610 ! facial nerve morphogenesis

[Term]
id: GO:0021612
name: facial nerve structural organization
namespace: biological_process
def: "The process that contributes to the act of creating the structural organization of the facial nerve. This process pertains to the physical shaping of a rudimentary structure. This sensory and motor nerve supplies the muscles of facial expression and the expression and taste at the anterior two-thirds of the tongue. The principal branches are the superficial opthalmic, buccal, palatine and hyomandibular. The main trunk synapses within pterygopalatine ganglion in the parotid gland and this ganglion then gives of nerve branches which supply the lacrimal gland and the mucous secreting glands of the nasal and oral cavities." [GO_REF:0000021, GOC:cls, GOC:dgh, GOC:dph, GOC:jid, ISBN:0838580343]
synonym: "CN VII structural organization" RELATED []
synonym: "facial nerve structural organisation" EXACT [GOC:mah]
is_a: GO:0021604 ! cranial nerve structural organization
relationship: part_of GO:0021610 ! facial nerve morphogenesis

[Term]
id: GO:0021613
name: facial nerve maturation
namespace: biological_process
def: "A developmental process, independent of morphogenetic (shape) change, that is required for the facial nerve to attain its fully functional state. This sensory and motor nerve supplies the muscles of facial expression and the expression and taste at the anterior two-thirds of the tongue. The principal branches are the superficial opthalmic, buccal, palatine and hyomandibular. The main trunk synapses within pterygopalatine ganglion in the parotid gland and this ganglion then gives of nerve branches which supply the lacrimal gland and the mucous secreting glands of the nasal and oral cavities." [GO_REF:0000021, GOC:cls, GOC:dgh, GOC:dph, GOC:jid, ISBN:0838580343]
synonym: "CN VII maturation" RELATED []
is_a: GO:0021605 ! cranial nerve maturation
relationship: part_of GO:0021561 ! facial nerve development

[Term]
id: GO:0021614
name: glossopharyngeal nerve maturation
namespace: biological_process
def: "A developmental process, independent of morphogenetic (shape) change, that is required for the glossopharyngeal nerve to attain its fully functional state. Various sensory and motor branches of the glossopharyngeal nerve supply nerve connections to the pharynx and back of the tongue. The branchial motor component contains motor fibers that innervate muscles that elevate the pharynx and larynx, and the tympanic branch supplies parasympathetic fibers to the otic ganglion." [GO_REF:0000021, GOC:cls, GOC:dgh, GOC:dph, GOC:jid, ISBN:0838580343]
synonym: "CN IX maturation" RELATED []
is_a: GO:0021605 ! cranial nerve maturation
relationship: part_of GO:0021563 ! glossopharyngeal nerve development

[Term]
id: GO:0021615
name: glossopharyngeal nerve morphogenesis
namespace: biological_process
def: "The process in which the anatomical structure of the glossopharyngeal nerve is generated and organized. Various sensory and motor branches of the glossopharyngeal nerve supply nerve connections to the pharynx and back of the tongue. The branchial motor component contains motor fibers that innervate muscles that elevate the pharynx and larynx, and the tympanic branch supplies parasympathetic fibers to the otic ganglion." [GO_REF:0000021, GOC:cls, GOC:dgh, GOC:dph, GOC:jid, ISBN:0838580343]
synonym: "CN IX morphogenesis" RELATED []
is_a: GO:0021602 ! cranial nerve morphogenesis
relationship: part_of GO:0021563 ! glossopharyngeal nerve development

[Term]
id: GO:0021616
name: glossopharyngeal nerve formation
namespace: biological_process
def: "The process that gives rise to the glossopharyngeal nerve. This process pertains to the initial formation of a structure from unspecified parts. Various sensory and motor branches of the glossopharyngeal nerve supply nerve connections to the pharynx and back of the tongue. The branchial motor component contains motor fibers that innervate muscles that elevate the pharynx and larynx, and the tympanic branch supplies parasympathetic fibers to the otic ganglion." [GO_REF:0000021, GOC:cls, GOC:dgh, GOC:dph, GOC:jid, ISBN:0838580343]
synonym: "CN IX biosynthesis" RELATED []
synonym: "CN IX formation" RELATED []
is_a: GO:0021603 ! cranial nerve formation
relationship: part_of GO:0021615 ! glossopharyngeal nerve morphogenesis

[Term]
id: GO:0021617
name: glossopharyngeal nerve structural organization
namespace: biological_process
def: "The process that contributes to the act of creating the structural organization of the glossopharyngeal nerve. This process pertains to the physical shaping of a rudimentary structure. Various sensory and motor branches of the glossopharyngeal nerve supply nerve connections to the pharynx and back of the tongue. The branchial motor component contains motor fibers that innervate muscles that elevate the pharynx and larynx, and the tympanic branch supplies parasympathetic fibers to the otic ganglion." [GO_REF:0000021, GOC:cls, GOC:dgh, GOC:dph, GOC:jid, ISBN:0838580343]
synonym: "CN IX structural organization" RELATED []
synonym: "glossopharyngeal nerve structural organisation" EXACT [GOC:mah]
is_a: GO:0021604 ! cranial nerve structural organization
relationship: part_of GO:0021615 ! glossopharyngeal nerve morphogenesis

[Term]
id: GO:0021618
name: hypoglossal nerve morphogenesis
namespace: biological_process
def: "The process in which the anatomical structure of the hypoglossal nerve is generated and organized. This motor nerve innervates all the intrinsic and all but one of the extrinsic muscles of the tongue." [GO_REF:0000021, GOC:cls, GOC:dgh, GOC:dph, GOC:jid, ISBN:0838580343]
synonym: "CN XII morphogenesis" RELATED []
is_a: GO:0021602 ! cranial nerve morphogenesis
relationship: part_of GO:0021566 ! hypoglossal nerve development

[Term]
id: GO:0021619
name: hypoglossal nerve maturation
namespace: biological_process
def: "A developmental process, independent of morphogenetic (shape) change, that is required for the hypoglossal nerve to attain its fully functional state. This motor nerve innervates all the intrinsic and all but one of the extrinsic muscles of the tongue." [GO_REF:0000021, GOC:cls, GOC:dgh, GOC:dph, GOC:jid, ISBN:0838580343]
synonym: "CN XII maturation" RELATED []
is_a: GO:0021605 ! cranial nerve maturation
relationship: part_of GO:0021566 ! hypoglossal nerve development

[Term]
id: GO:0021620
name: hypoglossal nerve formation
namespace: biological_process
def: "The process that gives rise to the hypoglossal nerve. This process pertains to the initial formation of a structure from unspecified parts. This motor nerve innervates all the intrinsic and all but one of the extrinsic muscles of the tongue." [GO_REF:0000021, GOC:cls, GOC:dgh, GOC:dph, GOC:jid, ISBN:0838580343]
synonym: "CN XII biosynthesis" RELATED []
synonym: "CN XII formation" RELATED []
is_a: GO:0021603 ! cranial nerve formation
relationship: part_of GO:0021618 ! hypoglossal nerve morphogenesis

[Term]
id: GO:0021621
name: hypoglossal nerve structural organization
namespace: biological_process
def: "The process that contributes to the act of creating the structural organization of the hypoglossal nerve. This process pertains to the physical shaping of a rudimentary structure. This motor nerve innervates all the intrinsic and all but one of the extrinsic muscles of the tongue." [GO_REF:0000021, GOC:cls, GOC:dgh, GOC:dph, GOC:jid, ISBN:0838580343]
synonym: "CN XII structural organization" RELATED []
synonym: "hypoglossal nerve structural organisation" EXACT [GOC:mah]
is_a: GO:0021604 ! cranial nerve structural organization
relationship: part_of GO:0021618 ! hypoglossal nerve morphogenesis

[Term]
id: GO:0021622
name: oculomotor nerve morphogenesis
namespace: biological_process
def: "The process in which the anatomical structure of the oculomotor nerve is generated and organized. This motor nerve innervates all extraocular muscles except the superior oblique and the lateral rectus muscles. The superior division supplies the levator palpebrae superioris and superior rectus muscles. The inferior division supplies the medial rectus, inferior rectus and inferior oblique muscles. This nerve also innervates the striated muscles of the eyelid. Pupillary constriction and lens movement are mediated by this nerve for near vision. In the orbit the inferior division sends branches that enter the ciliary ganglion where they form functional contacts (synapses) with the ganglion cells. The ganglion cells send nerve fibers into the back of the eye where they travel to ultimately innervate the ciliary muscle and the constrictor pupillae muscle." [GO_REF:0000021, GOC:cls, GOC:dgh, GOC:dph, GOC:jid, ISBN:0838580343]
synonym: "CN III morphogenesis" RELATED []
is_a: GO:0021602 ! cranial nerve morphogenesis
relationship: part_of GO:0021557 ! oculomotor nerve development

[Term]
id: GO:0021623
name: oculomotor nerve formation
namespace: biological_process
def: "The process that gives rise to the oculomotor nerve. This process pertains to the initial formation of a structure from unspecified parts. This motor nerve innervates all extraocular muscles except the superior oblique and the lateral rectus muscles. The superior division supplies the levator palpebrae superioris and superior rectus muscles. The inferior division supplies the medial rectus, inferior rectus and inferior oblique muscles. This nerve also innervates the striated muscles of the eyelid. Pupillary constriction and lens movement are mediated by this nerve for near vision. In the orbit the inferior division sends branches that enter the ciliary ganglion where they form functional contacts (synapses) with the ganglion cells. The ganglion cells send nerve fibers into the back of the eye where they travel to ultimately innervate the ciliary muscle and the constrictor pupillae muscle." [GO_REF:0000021, GOC:cls, GOC:dgh, GOC:dph, GOC:jid, ISBN:0838580343]
synonym: "CN III biosynthesis" RELATED []
synonym: "CN III formation" RELATED []
is_a: GO:0021603 ! cranial nerve formation
relationship: part_of GO:0021622 ! oculomotor nerve morphogenesis

[Term]
id: GO:0021624
name: oculomotor nerve structural organization
namespace: biological_process
def: "The process that contributes to the act of creating the structural organization of the oculomotor nerve. This process pertains to the physical shaping of a rudimentary structure. This motor nerve innervates all extraocular muscles except the superior oblique and the lateral rectus muscles. The superior division supplies the levator palpebrae superioris and superior rectus muscles. The inferior division supplies the medial rectus, inferior rectus and inferior oblique muscles. This nerve also innervates the striated muscles of the eyelid. Pupillary constriction and lens movement are mediated by this nerve for near vision. In the orbit the inferior division sends branches that enter the ciliary ganglion where they form functional contacts (synapses) with the ganglion cells. The ganglion cells send nerve fibers into the back of the eye where they travel to ultimately innervate the ciliary muscle and the constrictor pupillae muscle." [GO_REF:0000021, GOC:cls, GOC:dgh, GOC:dph, GOC:jid, ISBN:0838580343]
synonym: "CN III structural organization" RELATED []
synonym: "oculomotor nerve structural organisation" EXACT [GOC:mah]
is_a: GO:0021604 ! cranial nerve structural organization
relationship: part_of GO:0021622 ! oculomotor nerve morphogenesis

[Term]
id: GO:0021625
name: oculomotor nerve maturation
namespace: biological_process
def: "A developmental process, independent of morphogenetic (shape) change, that is required for the oculomotor nerve to attain its fully functional state. This motor nerve innervates all extraocular muscles except the superior oblique and the lateral rectus muscles. The superior division supplies the levator palpebrae superioris and superior rectus muscles. The inferior division supplies the medial rectus, inferior rectus and inferior oblique muscles. This nerve also innervates the striated muscles of the eyelid. Pupillary constriction and lens movement are mediated by this nerve for near vision. In the orbit the inferior division sends branches that enter the ciliary ganglion where they form functional contacts (synapses) with the ganglion cells. The ganglion cells send nerve fibers into the back of the eye where they travel to ultimately innervate the ciliary muscle and the constrictor pupillae muscle." [GO_REF:0000021, GOC:cls, GOC:dgh, GOC:dph, GOC:jid, ISBN:0838580343]
synonym: "CN III maturation" RELATED []
is_a: GO:0021605 ! cranial nerve maturation
relationship: part_of GO:0021557 ! oculomotor nerve development

[Term]
id: GO:0021626
name: central nervous system maturation
namespace: biological_process
def: "A developmental process, independent of morphogenetic (shape) change, that is required for the central nervous system to attain its fully functional state. The central nervous system is the core nervous system that serves an integrating and coordinating function. In vertebrates it consists of the brain and spinal cord. In those invertebrates with a central nervous system it typically consists of a brain, cerebral ganglia and a nerve cord." [GO_REF:0000021, GOC:cls, GOC:dgh, GOC:dph, GOC:jid, ISBN:0582227089]
is_a: GO:0071695 ! anatomical structure maturation
relationship: part_of GO:0007417 ! central nervous system development

[Term]
id: GO:0021627
name: olfactory nerve morphogenesis
namespace: biological_process
def: "The process in which the anatomical structure of the olfactory nerve is generated and organized. The olfactory nerve is a collection of sensory nerve rootlets that extend down from the olfactory bulb to the olfactory mucosa of the upper parts of the nasal cavity. This nerve conducts odor information to the brainstem." [GO_REF:0000021, GOC:cls, GOC:dgh, GOC:dph, GOC:jid, ISBN:0838580343]
synonym: "CN I morphogenesis" RELATED []
is_a: GO:0021602 ! cranial nerve morphogenesis
relationship: part_of GO:0021553 ! olfactory nerve development

[Term]
id: GO:0021628
name: olfactory nerve formation
namespace: biological_process
def: "The process that gives rise to the olfactory nerve. This process pertains to the initial formation of a structure from unspecified parts. The olfactory nerve is a collection of sensory nerve rootlets that extend down from the olfactory bulb to the olfactory mucosa of the upper parts of the nasal cavity. This nerve conducts odor information to the brainstem." [GO_REF:0000021, GOC:cls, GOC:dgh, GOC:dph, GOC:jid, ISBN:0838580343]
synonym: "CN I biosynthesis" RELATED []
synonym: "CN I formation" RELATED []
is_a: GO:0021603 ! cranial nerve formation
relationship: part_of GO:0021627 ! olfactory nerve morphogenesis

[Term]
id: GO:0021629
name: olfactory nerve structural organization
namespace: biological_process
def: "The process that contributes to the act of creating the structural organization of the oculomotor nerve. This process pertains to the physical shaping of a rudimentary structure. The olfactory nerve is a collection of sensory nerve rootlets that extend down from the olfactory bulb to the olfactory mucosa of the upper parts of the nasal cavity. This nerve conducts odor information to the brainstem." [GO_REF:0000021, GOC:cls, GOC:dgh, GOC:dph, GOC:jid, ISBN:0838580343]
synonym: "CN I structural organization" RELATED []
synonym: "olfactory nerve structural organisation" EXACT [GOC:mah]
is_a: GO:0021604 ! cranial nerve structural organization
relationship: part_of GO:0021627 ! olfactory nerve morphogenesis

[Term]
id: GO:0021630
name: olfactory nerve maturation
namespace: biological_process
def: "A developmental process, independent of morphogenetic (shape) change, that is required for the olfactory nerve to attain its fully functional state. The olfactory nerve is a collection of sensory nerve rootlets that extend down from the olfactory bulb to the olfactory mucosa of the upper parts of the nasal cavity. This nerve conducts odor information to the brainstem." [GO_REF:0000021, GOC:cls, GOC:dgh, GOC:dph, GOC:jid]
synonym: "CN I maturation" EXACT []
is_a: GO:0021605 ! cranial nerve maturation
relationship: part_of GO:0021553 ! olfactory nerve development

[Term]
id: GO:0021631
name: optic nerve morphogenesis
namespace: biological_process
def: "The process in which the anatomical structure of the optic nerve is generated and organized. The sensory optic nerve originates from the bipolar cells of the retina and conducts visual information to the brainstem. The optic nerve exits the back of the eye in the orbit, enters the optic canal, and enters the central nervous system at the optic chiasm (crossing) where the nerve fibers become the optic tract just prior to entering the hindbrain." [GO_REF:0000021, GOC:cls, GOC:dgh, GOC:dph, GOC:jid, ISBN:0838580343]
synonym: "CN II morphogenesis" RELATED []
is_a: GO:0021602 ! cranial nerve morphogenesis
relationship: part_of GO:0021554 ! optic nerve development

[Term]
id: GO:0021632
name: optic nerve maturation
namespace: biological_process
def: "A developmental process, independent of morphogenetic (shape) change, that is required for the optic nerve to attain its fully functional state. The sensory optic nerve originates from the bipolar cells of the retina and conducts visual information to the brainstem. The optic nerve exits the back of the eye in the orbit, enters the optic canal, and enters the central nervous system at the optic chiasm (crossing) where the nerve fibers become the optic tract just prior to entering the hindbrain." [GO_REF:0000021, GOC:cls, GOC:dgh, GOC:dph, GOC:jid, ISBN:0838580343]
synonym: "CN II maturation" EXACT []
is_a: GO:0021605 ! cranial nerve maturation
relationship: part_of GO:0021554 ! optic nerve development

[Term]
id: GO:0021633
name: optic nerve structural organization
namespace: biological_process
def: "The process that contributes to the act of creating the structural organization of the optic nerve. This process pertains to the physical shaping of a rudimentary structure. The sensory optic nerve originates from the bipolar cells of the retina and conducts visual information to the brainstem. The optic nerve exits the back of the eye in the orbit, enters the optic canal, and enters the central nervous system at the optic chiasm (crossing) where the nerve fibers become the optic tract just prior to entering the hindbrain." [GO_REF:0000021, GOC:cls, GOC:dgh, GOC:dph, GOC:jid, ISBN:0838580343]
synonym: "CN II structural organization" RELATED []
synonym: "optic nerve structural organisation" EXACT [GOC:mah]
is_a: GO:0021604 ! cranial nerve structural organization
relationship: part_of GO:0021631 ! optic nerve morphogenesis

[Term]
id: GO:0021634
name: optic nerve formation
namespace: biological_process
def: "The process that gives rise to the optic nerve. This process pertains to the initial formation of a structure from unspecified parts. The sensory optic nerve originates from the bipolar cells of the retina and conducts visual information to the brainstem. The optic nerve exits the back of the eye in the orbit, enters the optic canal, and enters the central nervous system at the optic chiasm (crossing) where the nerve fibers become the optic tract just prior to entering the hindbrain." [GO_REF:0000021, GOC:cls, GOC:dgh, GOC:dph, GOC:jid, ISBN:0838580343]
synonym: "CN II biosynthesis" RELATED []
synonym: "CN II formation" RELATED []
is_a: GO:0021603 ! cranial nerve formation
relationship: part_of GO:0021631 ! optic nerve morphogenesis

[Term]
id: GO:0021635
name: trigeminal nerve maturation
namespace: biological_process
def: "A developmental process, independent of morphogenetic (shape) change, that is required for the trigeminal nerve to attain its fully functional state. The trigeminal nerve is composed of three large branches. They are the ophthalmic (V1, sensory), maxillary (V2, sensory) and mandibular (V3, motor and sensory) branches. The sensory ophthalmic branch travels through the superior orbital fissure and passes through the orbit to reach the skin of the forehead and top of the head. The maxillary nerve contains sensory branches that reach the pterygopalatine fossa via the inferior orbital fissure (face, cheek and upper teeth) and pterygopalatine canal (soft and hard palate, nasal cavity and pharynx). The motor part of the mandibular branch is distributed to the muscles of mastication, the mylohyoid muscle and the anterior belly of the digastric. The mandibular nerve also innervates the tensor veli palatini and tensor tympani muscles. The sensory part of the mandibular nerve is composed of branches that carry general sensory information from the mucous membranes of the mouth and cheek, anterior two-thirds of the tongue, lower teeth, skin of the lower jaw, side of the head and scalp and meninges of the anterior and middle cranial fossae." [GO_REF:0000021, GOC:cls, GOC:dgh, GOC:dph, GOC:jid, ISBN:0838580343]
synonym: "CN V maturation" RELATED []
is_a: GO:0021605 ! cranial nerve maturation
relationship: part_of GO:0021559 ! trigeminal nerve development

[Term]
id: GO:0021636
name: trigeminal nerve morphogenesis
namespace: biological_process
def: "The process in which the anatomical structure of the trigeminal nerve is generated and organized. The trigeminal nerve is composed of three large branches. They are the ophthalmic (V1, sensory), maxillary (V2, sensory) and mandibular (V3, motor and sensory) branches. The sensory ophthalmic branch travels through the superior orbital fissure and passes through the orbit to reach the skin of the forehead and top of the head. The maxillary nerve contains sensory branches that reach the pterygopalatine fossa via the inferior orbital fissure (face, cheek and upper teeth) and pterygopalatine canal (soft and hard palate, nasal cavity and pharynx). The motor part of the mandibular branch is distributed to the muscles of mastication, the mylohyoid muscle and the anterior belly of the digastric. The mandibular nerve also innervates the tensor veli palatini and tensor tympani muscles. The sensory part of the mandibular nerve is composed of branches that carry general sensory information from the mucous membranes of the mouth and cheek, anterior two-thirds of the tongue, lower teeth, skin of the lower jaw, side of the head and scalp and meninges of the anterior and middle cranial fossae." [GO_REF:0000021, GOC:cls, GOC:dgh, GOC:dph, GOC:jid, ISBN:0838580343]
synonym: "CN V morphogenesis" RELATED []
is_a: GO:0021602 ! cranial nerve morphogenesis
relationship: part_of GO:0021559 ! trigeminal nerve development

[Term]
id: GO:0021637
name: trigeminal nerve structural organization
namespace: biological_process
def: "The process that contributes to the act of creating the structural organization of the oculomotor nerve. This process pertains to the physical shaping of a rudimentary structure. The trigeminal nerve is composed of three large branches. They are the ophthalmic (V1, sensory), maxillary (V2, sensory) and mandibular (V3, motor and sensory) branches. The sensory ophthalmic branch travels through the superior orbital fissure and passes through the orbit to reach the skin of the forehead and top of the head. The maxillary nerve contains sensory branches that reach the pterygopalatine fossa via the inferior orbital fissure (face, cheek and upper teeth) and pterygopalatine canal (soft and hard palate, nasal cavity and pharynx). The motor part of the mandibular branch is distributed to the muscles of mastication, the mylohyoid muscle and the anterior belly of the digastric. The mandibular nerve also innervates the tensor veli palatini and tensor tympani muscles. The sensory part of the mandibular nerve is composed of branches that carry general sensory information from the mucous membranes of the mouth and cheek, anterior two-thirds of the tongue, lower teeth, skin of the lower jaw, side of the head and scalp and meninges of the anterior and middle cranial fossae." [GO_REF:0000021, GOC:cls, GOC:dgh, GOC:dph, GOC:jid, ISBN:0838580343]
synonym: "CN V structural organization" RELATED []
synonym: "trigeminal nerve structural organisation" EXACT [GOC:mah]
is_a: GO:0021604 ! cranial nerve structural organization
relationship: part_of GO:0021636 ! trigeminal nerve morphogenesis

[Term]
id: GO:0021638
name: trigeminal nerve formation
namespace: biological_process
def: "The process that gives rise to the trigeminal nerve. This process pertains to the initial formation of a structure from unspecified parts. The trigeminal nerve is composed of three large branches. They are the ophthalmic (V1, sensory), maxillary (V2, sensory) and mandibular (V3, motor and sensory) branches. The sensory ophthalmic branch travels through the superior orbital fissure and passes through the orbit to reach the skin of the forehead and top of the head. The maxillary nerve contains sensory branches that reach the pterygopalatine fossa via the inferior orbital fissure (face, cheek and upper teeth) and pterygopalatine canal (soft and hard palate, nasal cavity and pharynx). The motor part of the mandibular branch is distributed to the muscles of mastication, the mylohyoid muscle and the anterior belly of the digastric. The mandibular nerve also innervates the tensor veli palatini and tensor tympani muscles. The sensory part of the mandibular nerve is composed of branches that carry general sensory information from the mucous membranes of the mouth and cheek, anterior two-thirds of the tongue, lower teeth, skin of the lower jaw, side of the head and scalp and meninges of the anterior and middle cranial fossae." [GO_REF:0000021, GOC:cls, GOC:dgh, GOC:dph, GOC:jid, ISBN:0838580343]
synonym: "CN V biosynthesis" RELATED []
synonym: "CN V formation" RELATED []
is_a: GO:0021603 ! cranial nerve formation
relationship: part_of GO:0021636 ! trigeminal nerve morphogenesis

[Term]
id: GO:0021639
name: trochlear nerve morphogenesis
namespace: biological_process
def: "The process in which the anatomical structure of the trochlear nerve is generated and organized. The trochlear nerve is a motor nerve and is the only cranial nerve to exit the brain dorsally. The trochlear nerve innervates the superior oblique muscle." [GO_REF:0000021, GOC:cls, GOC:dgh, GOC:dph, GOC:jid, ISBN:0838580343]
synonym: "CH IV morphogenesis" RELATED []
is_a: GO:0021602 ! cranial nerve morphogenesis
relationship: part_of GO:0021558 ! trochlear nerve development

[Term]
id: GO:0021640
name: trochlear nerve maturation
namespace: biological_process
def: "A developmental process, independent of morphogenetic (shape) change, that is required for the trochlear nerve to attain its fully functional state. The trochlear nerve is a motor nerve and is the only cranial nerve to exit the brain dorsally. The trochlear nerve innervates the superior oblique muscle." [GO_REF:0000021, GOC:cls, GOC:dgh, GOC:dph, GOC:jid, ISBN:0838580343]
synonym: "CN IV maturation" RELATED []
is_a: GO:0021605 ! cranial nerve maturation
relationship: part_of GO:0021558 ! trochlear nerve development

[Term]
id: GO:0021641
name: trochlear nerve structural organization
namespace: biological_process
def: "The process that contributes to the act of creating the structural organization of the trochlear nerve. This process pertains to the physical shaping of a rudimentary structure. The trochlear nerve is a motor nerve and is the only cranial nerve to exit the brain dorsally. The trochlear nerve innervates the superior oblique muscle." [GO_REF:0000021, GOC:cls, GOC:dgh, GOC:dph, GOC:jid, ISBN:0838580343]
synonym: "CN IV structural organization" RELATED []
synonym: "trochlear nerve structural organisation" EXACT [GOC:mah]
is_a: GO:0021604 ! cranial nerve structural organization
relationship: part_of GO:0021639 ! trochlear nerve morphogenesis

[Term]
id: GO:0021642
name: trochlear nerve formation
namespace: biological_process
def: "The process that gives rise to the trochlear nerve. This process pertains to the initial formation of a structure from unspecified parts. The trochlear nerve is a motor nerve and is the only cranial nerve to exit the brain dorsally. The trochlear nerve innervates the superior oblique muscle." [GO_REF:0000021, GOC:cls, GOC:dgh, GOC:dph, GOC:jid, ISBN:0838580343]
synonym: "CN IV biosynthesis" RELATED []
synonym: "CN IV formation" RELATED []
is_a: GO:0021603 ! cranial nerve formation
relationship: part_of GO:0021639 ! trochlear nerve morphogenesis

[Term]
id: GO:0021643
name: vagus nerve maturation
namespace: biological_process
def: "A developmental process, independent of morphogenetic (shape) change, that is required for the vagus nerve to attain its fully functional state. This nerve is primarily sensory but also has visceromotor components. It originates in the brain stem and controls many autonomic functions of the heart, lungs, stomach, pharynx, larynx, trachea, esophagus and other gastrointestinal tract components. It controls some motor functions such as speech. The sensory branches mediate sensation from the pharynx, larynx, thorax and abdomen; it also innervates taste buds in the epiglottis." [GO_REF:0000021, GOC:cls, GOC:dgh, GOC:dph, GOC:jid, ISBN:0838580343]
synonym: "CN X maturation" RELATED []
is_a: GO:0021605 ! cranial nerve maturation
relationship: part_of GO:0021564 ! vagus nerve development

[Term]
id: GO:0021644
name: vagus nerve morphogenesis
namespace: biological_process
def: "The process in which the anatomical structure of the vagus nerve is generated and organized. This nerve is primarily sensory but also has visceromotor components. It originates in the brain stem and controls many autonomic functions of the heart, lungs, stomach, pharynx, larynx, trachea, esophagus and other gastrointestinal tract components. It controls some motor functions such as speech. The sensory branches mediate sensation from the pharynx, larynx, thorax and abdomen; it also innervates taste buds in the epiglottis." [GO_REF:0000021, GOC:cls, GOC:dgh, GOC:dph, GOC:jid, ISBN:0838580343]
synonym: "CN X morphogenesis" RELATED []
is_a: GO:0021602 ! cranial nerve morphogenesis
relationship: part_of GO:0021564 ! vagus nerve development

[Term]
id: GO:0021645
name: vagus nerve structural organization
namespace: biological_process
def: "The process that contributes to the act of creating the structural organization of the vagus nerve. This process pertains to the physical shaping of a rudimentary structure. This nerve is primarily sensory but also has visceromotor components. It originates in the brain stem and controls many autonomic functions of the heart, lungs, stomach, pharynx, larynx, trachea, esophagus and other gastrointestinal tract components. It controls some motor functions such as speech. The sensory branches mediate sensation from the pharynx, larynx, thorax and abdomen; it also innervates taste buds in the epiglottis." [GO_REF:0000021, GOC:cls, GOC:dgh, GOC:dph, GOC:jid, ISBN:0838580343]
synonym: "CN X structural organization" RELATED []
synonym: "vagus nerve structural organisation" EXACT [GOC:mah]
is_a: GO:0021604 ! cranial nerve structural organization
relationship: part_of GO:0021644 ! vagus nerve morphogenesis

[Term]
id: GO:0021646
name: vagus nerve formation
namespace: biological_process
def: "The process that gives rise to the vagus nerve. This process pertains to the initial formation of a structure from unspecified parts. This nerve is primarily sensory but also has visceromotor components. It originates in the brain stem and controls many autonomic functions of the heart, lungs, stomach, pharynx, larynx, trachea, esophagus and other gastrointestinal tract components. It controls some motor functions such as speech. The sensory branches mediate sensation from the pharynx, larynx, thorax and abdomen; it also innervates taste buds in the epiglottis." [GO_REF:0000021, GOC:cls, GOC:dgh, GOC:dph, GOC:jid, ISBN:0838580343]
synonym: "CN X biosynthesis" RELATED []
synonym: "CN X formation" RELATED []
is_a: GO:0021603 ! cranial nerve formation
relationship: part_of GO:0021644 ! vagus nerve morphogenesis

[Term]
id: GO:0021647
name: vestibulocochlear nerve maturation
namespace: biological_process
def: "A developmental process, independent of morphogenetic (shape) change, that is required for the vestibulocochlear nerve to attain its fully functional state. This sensory nerve innervates the membranous labyrinth of the inner ear. The vestibular branch innervates the vestibular apparatus that senses head position changes relative to gravity. The auditory branch innervates the cochlear duct, which is connected to the three bony ossicles which transduce sound waves into fluid movement in the cochlea." [GO_REF:0000021, GOC:cls, GOC:dgh, GOC:dph, GOC:jid, ISBN:0838580343]
synonym: "auditory nerve maturation" RELATED []
synonym: "CN VIII maturation" RELATED []
is_a: GO:0021605 ! cranial nerve maturation
relationship: part_of GO:0021562 ! vestibulocochlear nerve development

[Term]
id: GO:0021648
name: vestibulocochlear nerve morphogenesis
namespace: biological_process
def: "The process in which the anatomical structure of the vestibulocochlear nerve is generated and organized. This sensory nerve innervates the membranous labyrinth of the inner ear. The vestibular branch innervates the vestibular apparatus that senses head position changes relative to gravity. The auditory branch innervates the cochlear duct, which is connected to the three bony ossicles which transduce sound waves into fluid movement in the cochlea." [GO_REF:0000021, GOC:cls, GOC:dgh, GOC:dph, GOC:jid, ISBN:0838580343]
synonym: "CN VIII morphogenesis" RELATED []
is_a: GO:0021602 ! cranial nerve morphogenesis
relationship: part_of GO:0021562 ! vestibulocochlear nerve development

[Term]
id: GO:0021649
name: vestibulocochlear nerve structural organization
namespace: biological_process
def: "The process that contributes to the act of creating the structural organization of the vestibulocochlear nerve. This process pertains to the physical shaping of a rudimentary structure. This sensory nerve innervates the membranous labyrinth of the inner ear. The vestibular branch innervates the vestibular apparatus that senses head position changes relative to gravity. The auditory branch innervates the cochlear duct, which is connected to the three bony ossicles which transduce sound waves into fluid movement in the cochlea." [GO_REF:0000021, GOC:cls, GOC:dgh, GOC:dph, GOC:jid, ISBN:0838580343]
synonym: "CN VII structural organization" RELATED []
synonym: "vestibulocochlear nerve structural organisation" EXACT [GOC:mah]
is_a: GO:0021604 ! cranial nerve structural organization
relationship: part_of GO:0021648 ! vestibulocochlear nerve morphogenesis

[Term]
id: GO:0021650
name: vestibulocochlear nerve formation
namespace: biological_process
def: "The process that gives rise to the vestibulocochlear nerve. This process pertains to the initial formation of a structure from unspecified parts. This sensory nerve innervates the membranous labyrinth of the inner ear. The vestibular branch innervates the vestibular apparatus that senses head position changes relative to gravity. The auditory branch innervates the cochlear duct, which is connected to the three bony ossicles which transduce sound waves into fluid movement in the cochlea." [GO_REF:0000021, GOC:cls, GOC:dgh, GOC:dph, GOC:jid, ISBN:0838580343]
synonym: "CN VII formation" RELATED []
is_a: GO:0021603 ! cranial nerve formation
relationship: part_of GO:0021648 ! vestibulocochlear nerve morphogenesis

[Term]
id: GO:0021651
name: rhombomere 1 morphogenesis
namespace: biological_process
def: "The process in which the anatomical structure of rhombomere 1 is generated and organized. Rhombomeres are transverse segments of the developing rhombencephalon. Rhombomeres are lineage restricted, express different genes from one another, and adopt different developmental fates. Rhombomeres are numbered in an anterior to posterior order." [GO_REF:0000021, GOC:cls, GOC:curators, GOC:dgh, GOC:dph, GOC:jid]
is_a: GO:0021593 ! rhombomere morphogenesis
relationship: part_of GO:0021567 ! rhombomere 1 development

[Term]
id: GO:0021652
name: rhombomere 1 formation
namespace: biological_process
def: "The process that gives rise to rhombomere 1. This process pertains to the initial formation of a structure from unspecified parts. Rhombomeres are transverse segments of the developing rhombencephalon. Rhombomeres are lineage restricted, express different genes from one another, and adopt different developmental fates. Rhombomeres are numbered in anterior to posterior order." [GO_REF:0000021, GOC:cls, GOC:curators, GOC:dgh, GOC:dph, GOC:jid]
is_a: GO:0021594 ! rhombomere formation
relationship: part_of GO:0021651 ! rhombomere 1 morphogenesis

[Term]
id: GO:0021653
name: rhombomere 1 structural organization
namespace: biological_process
def: "The process that contributes to creating the structural organization of rhombomere 1. This process pertains to the physical shaping of a rudimentary structure. Rhombomeres are transverse segments of the developing rhombencephalon. Rhombomeres are lineage restricted, express different genes from one another, and adopt different developmental fates. Rhombomeres are numbered in an anterior to posterior order." [GO_REF:0000021, GOC:cls, GOC:dgh, GOC:dph, GOC:jid]
synonym: "rhombomere 1 structural organisation" EXACT [GOC:mah]
is_a: GO:0021595 ! rhombomere structural organization
relationship: part_of GO:0021651 ! rhombomere 1 morphogenesis

[Term]
id: GO:0021654
name: rhombomere boundary formation
namespace: biological_process
def: "The process that gives rise to a rhombomere boundary. This process pertains to the initial formation of a boundary delimiting a rhombomere. Rhombomeres are transverse segments of the developing rhombencephalon that are lineage restricted, express different genes from one another, and adopt different developmental fates. Rhombomeres are numbered in anterior to posterior order." [GO_REF:0000021, GOC:cls, GOC:dgh, GOC:dph, GOC:jid]
is_a: GO:0048859 ! formation of anatomical boundary
relationship: part_of GO:0021594 ! rhombomere formation

[Term]
id: GO:0021655
name: rhombomere 2 morphogenesis
namespace: biological_process
def: "The process in which the anatomical structure of rhombomere 2 is generated and organized. Rhombomeres are transverse segments of the developing rhombencephalon. Rhombomeres are lineage restricted, express different genes from one another, and adopt different developmental fates. Rhombomeres are numbered in an anterior to posterior order." [GO_REF:0000021, GOC:cls, GOC:curators, GOC:dgh, GOC:dph, GOC:jid]
is_a: GO:0021593 ! rhombomere morphogenesis
relationship: part_of GO:0021568 ! rhombomere 2 development

[Term]
id: GO:0021656
name: rhombomere 2 structural organization
namespace: biological_process
def: "The process that contributes to creating the structural organization of rhombomere 2. This process pertains to the physical shaping of a rudimentary structure. Rhombomeres are transverse segments of the developing rhombencephalon. Rhombomeres are lineage restricted, express different genes from one another, and adopt different developmental fates. Rhombomeres are numbered in an anterior to posterior order." [GO_REF:0000021, GOC:cls, GOC:dgh, GOC:dph, GOC:jid]
synonym: "rhombomere 2 structural organisation" EXACT [GOC:mah]
is_a: GO:0021595 ! rhombomere structural organization
relationship: part_of GO:0021655 ! rhombomere 2 morphogenesis

[Term]
id: GO:0021657
name: rhombomere 2 formation
namespace: biological_process
def: "The process that gives rise to rhombomere 2. This process pertains to the initial formation of a structure from unspecified parts. Rhombomeres are transverse segments of the developing rhombencephalon. Rhombomeres are lineage restricted, express different genes from one another, and adopt different developmental fates. Rhombomeres are numbered in anterior to posterior order." [GO_REF:0000021, GOC:cls, GOC:curators, GOC:dgh, GOC:dph, GOC:jid]
is_a: GO:0021594 ! rhombomere formation
relationship: part_of GO:0021655 ! rhombomere 2 morphogenesis

[Term]
id: GO:0021658
name: rhombomere 3 morphogenesis
namespace: biological_process
def: "The process in which the anatomical structure of rhombomere 3 is generated and organized. Rhombomeres are transverse segments of the developing rhombencephalon. Rhombomeres are lineage restricted, express different genes from one another, and adopt different developmental fates. Rhombomeres are numbered in an anterior to posterior order." [GO_REF:0000021, GOC:cls, GOC:curators, GOC:dgh, GOC:dph, GOC:jid]
is_a: GO:0021593 ! rhombomere morphogenesis
relationship: part_of GO:0021569 ! rhombomere 3 development

[Term]
id: GO:0021659
name: rhombomere 3 structural organization
namespace: biological_process
def: "The process that contributes to creating the structural organization of rhombomere 3. This process pertains to the physical shaping of a rudimentary structure. Rhombomeres are transverse segments of the developing rhombencephalon. Rhombomeres are lineage restricted, express different genes from one another, and adopt different developmental fates. Rhombomeres are numbered in an anterior to posterior order." [GO_REF:0000021, GOC:cls, GOC:dgh, GOC:dph, GOC:jid]
synonym: "rhombomere 3 structural organisation" EXACT [GOC:mah]
is_a: GO:0021595 ! rhombomere structural organization
relationship: part_of GO:0021658 ! rhombomere 3 morphogenesis

[Term]
id: GO:0021660
name: rhombomere 3 formation
namespace: biological_process
def: "The process that gives rise to rhombomere 3. This process pertains to the initial formation of a structure from unspecified parts. Rhombomeres are transverse segments of the developing rhombencephalon. Rhombomeres are lineage restricted, express different genes from one another, and adopt different developmental fates. Rhombomeres are numbered in anterior to posterior order." [GO_REF:0000021, GOC:cls, GOC:curators, GOC:dgh, GOC:dph, GOC:jid]
is_a: GO:0021594 ! rhombomere formation
relationship: part_of GO:0021658 ! rhombomere 3 morphogenesis

[Term]
id: GO:0021661
name: rhombomere 4 morphogenesis
namespace: biological_process
def: "The process in which the anatomical structure of rhombomere 4 is generated and organized. Rhombomeres are transverse segments of the developing rhombencephalon. Rhombomeres are lineage restricted, express different genes from one another, and adopt different developmental fates. Rhombomeres are numbered in an anterior to posterior order." [GO_REF:0000021, GOC:cls, GOC:curators, GOC:dgh, GOC:dph, GOC:jid]
is_a: GO:0021593 ! rhombomere morphogenesis
relationship: part_of GO:0021570 ! rhombomere 4 development

[Term]
id: GO:0021662
name: rhombomere 4 structural organization
namespace: biological_process
def: "The process that contributes to creating the structural organization of rhombomere 4. This process pertains to the physical shaping of a rudimentary structure. Rhombomeres are transverse segments of the developing rhombencephalon. Rhombomeres are lineage restricted, express different genes from one another, and adopt different developmental fates. Rhombomeres are numbered in an anterior to posterior order." [GO_REF:0000021, GOC:cls, GOC:dgh, GOC:dph, GOC:jid]
synonym: "rhombomere 4 structural organisation" EXACT [GOC:mah]
is_a: GO:0021595 ! rhombomere structural organization
relationship: part_of GO:0021661 ! rhombomere 4 morphogenesis

[Term]
id: GO:0021663
name: rhombomere 4 formation
namespace: biological_process
def: "The process that gives rise to rhombomere 4. This process pertains to the initial formation of a structure from unspecified parts. Rhombomeres are transverse segments of the developing rhombencephalon. Rhombomeres are lineage restricted, express different genes from one another, and adopt different developmental fates. Rhombomeres are numbered in anterior to posterior order." [GO_REF:0000021, GOC:cls, GOC:curators, GOC:dgh, GOC:dph, GOC:jid]
is_a: GO:0021594 ! rhombomere formation
relationship: part_of GO:0021661 ! rhombomere 4 morphogenesis

[Term]
id: GO:0021664
name: rhombomere 5 morphogenesis
namespace: biological_process
def: "The process in which the anatomical structures of rhombomere 5 are generated and organized. Rhombomeres are transverse segments of the developing rhombencephalon. Rhombomeres are lineage restricted, express different genes from one another, and adopt different developmental fates. Rhombomeres are numbered in an anterior to posterior order." [GO_REF:0000021, GOC:cls, GOC:dgh, GOC:dph, GOC:jid]
is_a: GO:0021593 ! rhombomere morphogenesis
relationship: part_of GO:0021571 ! rhombomere 5 development

[Term]
id: GO:0021665
name: rhombomere 5 structural organization
namespace: biological_process
def: "The process that contributes to creating the structural organization of rhombomere 5. This process pertains to the physical shaping of a rudimentary structure. Rhombomeres are transverse segments of the developing rhombencephalon. Rhombomeres are lineage restricted, express different genes from one another, and adopt different developmental fates. Rhombomeres are numbered in an anterior to posterior order." [GO_REF:0000021, GOC:cls, GOC:dgh, GOC:dph, GOC:jid]
synonym: "rhombomere 5 structural organisation" EXACT [GOC:mah]
is_a: GO:0021595 ! rhombomere structural organization
relationship: part_of GO:0021664 ! rhombomere 5 morphogenesis

[Term]
id: GO:0021666
name: rhombomere 5 formation
namespace: biological_process
def: "The process that gives rise to rhombomere 5. This process pertains to the initial formation of a structure from unspecified parts. Rhombomeres are transverse segments of the developing rhombencephalon. Rhombomeres are lineage restricted, express different genes from one another, and adopt different developmental fates. Rhombomeres are numbered in anterior to posterior order." [GO_REF:0000021, GOC:cls, GOC:curators, GOC:dgh, GOC:dph, GOC:jid]
is_a: GO:0021594 ! rhombomere formation
relationship: part_of GO:0021664 ! rhombomere 5 morphogenesis

[Term]
id: GO:0021667
name: rhombomere 6 morphogenesis
namespace: biological_process
def: "The process in which the anatomical structure of rhombomere 6 is generated and organized. Rhombomeres are transverse segments of the developing rhombencephalon. Rhombomeres are lineage restricted, express different genes from one another, and adopt different developmental fates. Rhombomeres are numbered in an anterior to posterior order." [GO_REF:0000021, GOC:cls, GOC:curators, GOC:dgh, GOC:dph, GOC:jid]
is_a: GO:0021593 ! rhombomere morphogenesis
relationship: part_of GO:0021572 ! rhombomere 6 development

[Term]
id: GO:0021668
name: rhombomere 6 structural organization
namespace: biological_process
def: "The process that contributes to creating the structural organization of rhombomere 6. This process pertains to the physical shaping of a rudimentary structure. Rhombomeres are transverse segments of the developing rhombencephalon. Rhombomeres are lineage restricted, express different genes from one another, and adopt different developmental fates. Rhombomeres are numbered in an anterior to posterior order." [GO_REF:0000021, GOC:cls, GOC:dgh, GOC:dph, GOC:jid]
synonym: "rhombomere 6 structural organisation" EXACT [GOC:mah]
is_a: GO:0021595 ! rhombomere structural organization
relationship: part_of GO:0021667 ! rhombomere 6 morphogenesis

[Term]
id: GO:0021669
name: rhombomere 6 formation
namespace: biological_process
def: "The process that gives rise to rhombomere 6. This process pertains to the initial formation of a structure from unspecified parts. Rhombomeres are transverse segments of the developing rhombencephalon. Rhombomeres are lineage restricted, express different genes from one another, and adopt different developmental fates. Rhombomeres are numbered in anterior to posterior order." [GO_REF:0000021, GOC:cls, GOC:curators, GOC:dgh, GOC:dph, GOC:jid]
is_a: GO:0021594 ! rhombomere formation
relationship: part_of GO:0021667 ! rhombomere 6 morphogenesis

[Term]
id: GO:0021670
name: lateral ventricle development
namespace: biological_process
def: "The process whose specific outcome is the progression of the lateral ventricles over time, from the formation to the mature structure. The two lateral ventricles are a cavity in each of the cerebral hemispheres derived from the cavity of the embryonic neural tube. They are separated from each other by the septum pellucidum, and each communicates with the third ventricle by the foramen of Monro, through which also the choroid plexuses of the lateral ventricles become continuous with that of the third ventricle." [GO_REF:0000021, GOC:cls, GOC:dgh, GOC:dph, GOC:jid, ISBN:0838580343]
```
