## Supplementary File 1 for "*simona:* a comprehensive R package for semantic similarity analysis on bio-ontologies": go-basic.obo (part 9 of 32)

```
is_a: GO:0048856 ! anatomical structure development
relationship: part_of GO:0021537 ! telencephalon development
relationship: part_of GO:0021591 ! ventricular system development

[Term]
id: GO:0021671
name: rhombomere 7 morphogenesis
namespace: biological_process
def: "The process in which the anatomical structure of rhombomere 7 is generated and organized. Rhombomeres are transverse segments of the developing rhombencephalon. Rhombomeres are lineage restricted, express different genes from one another, and adopt different developmental fates. Rhombomeres are numbered in an anterior to posterior order." [GO_REF:0000021, GOC:cls, GOC:curators, GOC:dgh, GOC:dph, GOC:jid]
is_a: GO:0021593 ! rhombomere morphogenesis
relationship: part_of GO:0021573 ! rhombomere 7 development

[Term]
id: GO:0021672
name: rhombomere 7 structural organization
namespace: biological_process
def: "The process that contributes to creating the structural organization of rhombomere 7. This process pertains to the physical shaping of a rudimentary structure. Rhombomeres are transverse segments of the developing rhombencephalon. Rhombomeres are lineage restricted, express different genes from one another, and adopt different developmental fates. Rhombomeres are numbered in an anterior to posterior order." [GO_REF:0000021, GOC:cls, GOC:dgh, GOC:dph, GOC:jid]
synonym: "rhombomere 7 structural organisation" EXACT [GOC:mah]
is_a: GO:0021595 ! rhombomere structural organization
relationship: part_of GO:0021671 ! rhombomere 7 morphogenesis

[Term]
id: GO:0021673
name: rhombomere 7 formation
namespace: biological_process
def: "The process that gives rise to rhombomere 7. This process pertains to the initial formation of a structure from unspecified parts. Rhombomeres are transverse segments of the developing rhombencephalon. Rhombomeres are lineage restricted, express different genes from one another, and adopt different developmental fates. Rhombomeres are numbered in anterior to posterior order." [GO_REF:0000021, GOC:cls, GOC:curators, GOC:dgh, GOC:dph, GOC:jid]
is_a: GO:0021594 ! rhombomere formation
relationship: part_of GO:0021671 ! rhombomere 7 morphogenesis

[Term]
id: GO:0021674
name: rhombomere 8 morphogenesis
namespace: biological_process
def: "The process in which the anatomical structure of rhombomere 8 is generated and organized. Rhombomeres are transverse segments of the developing rhombencephalon. Rhombomeres are lineage restricted, express different genes from one another, and adopt different developmental fates. Rhombomeres are numbered in an anterior to posterior order." [GO_REF:0000021, GOC:cls, GOC:curators, GOC:dgh, GOC:dph, GOC:jid]
is_a: GO:0021593 ! rhombomere morphogenesis
relationship: part_of GO:0021574 ! rhombomere 8 development

[Term]
id: GO:0021675
name: nerve development
namespace: biological_process
def: "The process whose specific outcome is the progression of a nerve over time, from its formation to the mature structure." [GO_REF:0000021, GOC:cls, GOC:dgh, GOC:dph, GOC:jid]
is_a: GO:0048856 ! anatomical structure development
relationship: part_of GO:0007399 ! nervous system development

[Term]
id: GO:0021676
name: rhombomere 8 structural organization
namespace: biological_process
def: "The process that contributes to creating the structural organization of rhombomere 8. This process pertains to the physical shaping of a rudimentary structure. Rhombomeres are transverse segments of the developing rhombencephalon. Rhombomeres are lineage restricted, express different genes from one another, and adopt different developmental fates. Rhombomeres are numbered in an anterior to posterior order." [GO_REF:0000021, GOC:cls, GOC:dgh, GOC:dph, GOC:jid]
synonym: "rhombomere 8 structural organisation" EXACT [GOC:mah]
is_a: GO:0021595 ! rhombomere structural organization
relationship: part_of GO:0021674 ! rhombomere 8 morphogenesis

[Term]
id: GO:0021677
name: rhombomere 8 formation
namespace: biological_process
def: "The process that gives rise to rhombomere 8. This process pertains to the initial formation of a structure from unspecified parts. Rhombomeres are transverse segments of the developing rhombencephalon. Rhombomeres are lineage restricted, express different genes from one another, and adopt different developmental fates. Rhombomeres are numbered in anterior to posterior order." [GO_REF:0000021, GOC:cls, GOC:curators, GOC:dgh, GOC:dph, GOC:jid]
is_a: GO:0021594 ! rhombomere formation
relationship: part_of GO:0021674 ! rhombomere 8 morphogenesis

[Term]
id: GO:0021678
name: third ventricle development
namespace: biological_process
def: "The process whose specific outcome is the progression of the third ventricle over time, from its formation to the mature structure. The third ventricle is the narrow cleft inferior to the corpus callosum, within the diencephalon, between the paired thalami. Its floor is formed by the hypothalamus, its anterior wall by the lamina terminalis, and its roof by ependyma, and it communicates with the fourth ventricle by the cerebral aqueduct, and with the lateral ventricles by the interventricular foramina." [GO_REF:0000021, GOC:cls, GOC:dgh, GOC:dph, GOC:jid, ISBN:0838580343]
is_a: GO:0048856 ! anatomical structure development
relationship: part_of GO:0021591 ! ventricular system development

[Term]
id: GO:0021679
name: cerebellar molecular layer development
namespace: biological_process
def: "The process whose specific outcome is the progression of the cerebellar molecular layer nerve over time, from its formation to the mature structure. The molecular layer is the outermost layer of the cerebellar cortex. It contains the parallel fibers of the granule cells, interneurons such as stellate and basket cells, and the dendrites of the underlying Purkinje cells." [GO_REF:0000021, GOC:cls, GOC:dgh, GOC:dph, GOC:jid, ISBN:0838580343]
is_a: GO:0048856 ! anatomical structure development
relationship: part_of GO:0021695 ! cerebellar cortex development

[Term]
id: GO:0021680
name: cerebellar Purkinje cell layer development
namespace: biological_process
def: "The process whose specific outcome is the progression of the cerebellar Purkinje cell layer over time, from its formation to the mature structure. The Purkinje cell layer lies just underneath the molecular layer of the cerebellar cortex. It contains the neuronal cell bodies of the Purkinje cells that are arranged side by side in a single layer. Candelabrum interneurons are vertically oriented between the Purkinje cells. Purkinje neurons are inhibitory and provide the output of the cerebellar cortex through axons that project into the white matter. Extensive dendritic trees from the Purkinje cells extend upward in a single plane into the molecular layer where they synapse with parallel fibers of granule cells." [GO_REF:0000021, GOC:cls, GOC:dgh, GOC:dph, GOC:jid, ISBN:0838580343]
is_a: GO:0048856 ! anatomical structure development
relationship: part_of GO:0021695 ! cerebellar cortex development

[Term]
id: GO:0021681
name: cerebellar granular layer development
namespace: biological_process
def: "The process whose specific outcome is the progression of the cerebellar granule layer over time, from its formation to the mature structure. The granular layer is the innermost layer of the cerebellar cortex. This layer contains densely packed small neurons, mostly granule cells. Some Golgi cells are found at the outer border. Granule neurons send parallel fibers to the upper molecular layer, where they synapse with Purkinje cell dendrites. Mossy fibers from the pontine nuclei in the white matter synapse with granule cell axons, Golgi cell axons and unipolar brush interneuron axons at cerebellar glomeruli in the granule cell layer." [GO_REF:0000021, GOC:cls, GOC:dgh, GOC:dph, GOC:jid, ISBN:0838580343]
is_a: GO:0048856 ! anatomical structure development
relationship: part_of GO:0021695 ! cerebellar cortex development

[Term]
id: GO:0021682
name: nerve maturation
namespace: biological_process
def: "A developmental process, independent of morphogenetic (shape) change, that is required for a nerve to attain its fully functional state." [GO_REF:0000021, GOC:cls, GOC:dgh, GOC:dph, GOC:jid]
is_a: GO:0071695 ! anatomical structure maturation
relationship: part_of GO:0021675 ! nerve development

[Term]
id: GO:0021683
name: cerebellar granular layer morphogenesis
namespace: biological_process
def: "The process in which the anatomical structure of the cerebellar granular layer is generated and organized. The granular layer is the innermost layer of the cerebellar cortex. This layer contains densely packed small neurons, mostly granule cells. Some Golgi cells are found at the outer border. Granule neurons send parallel fibers to the upper molecular layer, where they synapse with Purkinje cell dendrites. Mossy fibers from the pontine nuclei in the white matter synapse with granule cell axons, Golgi cell axons and unipolar brush interneuron axons at cerebellar glomeruli in the granule cell layer." [GO_REF:0000021, GOC:cls, GOC:dgh, GOC:dph, GOC:jid, ISBN:0838580343]
is_a: GO:0009653 ! anatomical structure morphogenesis
relationship: part_of GO:0021681 ! cerebellar granular layer development
relationship: part_of GO:0021696 ! cerebellar cortex morphogenesis

[Term]
id: GO:0021684
name: cerebellar granular layer formation
namespace: biological_process
def: "The process that gives rise to the cerebellar granule layer. This process pertains to the initial formation of a structure from unspecified parts. The granular layer is the innermost layer of the cerebellar cortex. This layer contains densely packed small neurons, mostly granule cells. Some Golgi cells are found at the outer border. Granule neurons send parallel fibers to the upper molecular layer, where they synapse with Purkinje cell dendrites. Mossy fibers from the pontine nuclei in the white matter synapse with granule cell axons, Golgi cell axons and unipolar brush interneuron axons at cerebellar glomeruli in the granule cell layer." [GO_REF:0000021, GOC:cls, GOC:dgh, GOC:dph, GOC:jid, ISBN:0838580343]
is_a: GO:0048646 ! anatomical structure formation involved in morphogenesis
relationship: part_of GO:0021683 ! cerebellar granular layer morphogenesis
relationship: part_of GO:0021697 ! cerebellar cortex formation

[Term]
id: GO:0021685
name: cerebellar granular layer structural organization
namespace: biological_process
def: "The process that contributes to the act of creating the structural organization of the cerebellar granule layer. This process pertains to the physical shaping of a rudimentary structure. The granular layer is the innermost layer of the cerebellar cortex. This layer contains densely packed small neurons, mostly granule cells. Some Golgi cells are found at the outer border. Granule neurons send parallel fibers to the upper molecular layer, where they synapse with Purkinje cell dendrites. Mossy fibers from the pontine nuclei in the white matter synapse with granule cell axons, Golgi cell axons and unipolar brush interneuron axons at cerebellar glomeruli in the granule cell layer." [GO_REF:0000021, GOC:cls, GOC:dgh, GOC:dph, GOC:jid, ISBN:0838580343]
synonym: "cerebellar granular layer structural organisation" EXACT [GOC:mah]
is_a: GO:0048532 ! anatomical structure arrangement
relationship: part_of GO:0021683 ! cerebellar granular layer morphogenesis
relationship: part_of GO:0021698 ! cerebellar cortex structural organization

[Term]
id: GO:0021686
name: cerebellar granular layer maturation
namespace: biological_process
def: "A developmental process, independent of morphogenetic (shape) change, that is required for the cerebellar granular layer to attain its fully functional state. The granular layer is the innermost layer of the cerebellar cortex. This layer contains densely packed small neurons, mostly granule cells. Some Golgi cells are found at the outer border. Granule neurons send parallel fibers to the upper molecular layer, where they synapse with Purkinje cell dendrites. Mossy fibers from the pontine nuclei in the white matter synapse with granule cell axons, Golgi cell axons and unipolar brush interneuron axons at cerebellar glomeruli in the granule cell layer." [GO_REF:0000021, GOC:cls, GOC:dgh, GOC:dph, GOC:jid, ISBN:0838580343]
is_a: GO:0071695 ! anatomical structure maturation
relationship: part_of GO:0021681 ! cerebellar granular layer development
relationship: part_of GO:0021699 ! cerebellar cortex maturation

[Term]
id: GO:0021687
name: cerebellar molecular layer morphogenesis
namespace: biological_process
def: "The process in which the anatomical structure of the cerebellar molecular layer is generated and organized. The molecular layer is the outermost layer of the cerebellar cortex. It contains the parallel fibers of the granule cells, interneurons such as stellate and basket cells, and the dendrites of the underlying Purkinje cells." [GO_REF:0000021, GOC:cls, GOC:dgh, GOC:dph, GOC:jid, ISBN:0838580343]
is_a: GO:0009653 ! anatomical structure morphogenesis
relationship: part_of GO:0021679 ! cerebellar molecular layer development
relationship: part_of GO:0021696 ! cerebellar cortex morphogenesis

[Term]
id: GO:0021688
name: cerebellar molecular layer formation
namespace: biological_process
def: "The process that gives rise to the cerebellar molecular layer. This process pertains to the initial formation of a structure from unspecified parts. The molecular layer is the outermost layer of the cerebellar cortex. It contains the parallel fibers of the granule cells, interneurons such as stellate and basket cells, and the dendrites of the underlying Purkinje cells." [GO_REF:0000021, GOC:cls, GOC:dgh, GOC:dph, GOC:jid, ISBN:0838580343]
is_a: GO:0048646 ! anatomical structure formation involved in morphogenesis
relationship: part_of GO:0021687 ! cerebellar molecular layer morphogenesis
relationship: part_of GO:0021697 ! cerebellar cortex formation

[Term]
id: GO:0021689
name: cerebellar molecular layer structural organization
namespace: biological_process
def: "The process that contributes to the act of creating the structural organization of the cerebellar molecular layer. This process pertains to the physical shaping of a rudimentary structure. The molecular layer is the outermost layer of the cerebellar cortex. It contains the parallel fibers of the granule cells, interneurons such as stellate and basket cells, and the dendrites of the underlying Purkinje cells." [GO_REF:0000021, GOC:cls, GOC:dgh, GOC:dph, GOC:jid, ISBN:0838580343]
synonym: "cerebellar molecular layer structural organisation" EXACT [GOC:mah]
is_a: GO:0048532 ! anatomical structure arrangement
relationship: part_of GO:0021687 ! cerebellar molecular layer morphogenesis
relationship: part_of GO:0021698 ! cerebellar cortex structural organization

[Term]
id: GO:0021690
name: cerebellar molecular layer maturation
namespace: biological_process
def: "A developmental process, independent of morphogenetic (shape) change, that is required for the cerebellar molecular layer to attain its fully functional state. The molecular layer is the outermost layer of the cerebellar cortex. It contains the parallel fibers of the granule cells, interneurons such as stellate and basket cells, and the dendrites of the underlying Purkinje cells." [GO_REF:0000021, GOC:cls, GOC:dgh, GOC:dph, GOC:jid, ISBN:0838580343]
is_a: GO:0071695 ! anatomical structure maturation
relationship: part_of GO:0021679 ! cerebellar molecular layer development
relationship: part_of GO:0021699 ! cerebellar cortex maturation

[Term]
id: GO:0021691
name: cerebellar Purkinje cell layer maturation
namespace: biological_process
def: "A developmental process, independent of morphogenetic (shape) change, that is required for the cerebellar Purkinje cell layer to attain its fully functional state. The Purkinje cell layer lies just underneath the molecular layer of the cerebellar cortex. It contains the neuronal cell bodies of the Purkinje cells that are arranged side by side in a single layer. Candelabrum interneurons are vertically oriented between the Purkinje cells. Purkinje neurons are inhibitory and provide the output of the cerebellar cortex through axons that project into the white matter. Extensive dendritic trees from the Purkinje cells extend upward in a single plane into the molecular layer where they synapse with parallel fibers of granule cells." [GO_REF:0000021, GOC:cls, GOC:dgh, GOC:dph, GOC:jid, ISBN:0838580343]
is_a: GO:0071695 ! anatomical structure maturation
relationship: part_of GO:0021680 ! cerebellar Purkinje cell layer development
relationship: part_of GO:0021699 ! cerebellar cortex maturation

[Term]
id: GO:0021692
name: cerebellar Purkinje cell layer morphogenesis
namespace: biological_process
def: "The process in which the anatomical structure of the cerebellar Purkinje cell layer is generated and organized. The Purkinje cell layer lies just underneath the molecular layer of the cerebellar cortex. It contains the neuronal cell bodies of the Purkinje cells that are arranged side by side in a single layer. Candelabrum interneurons are vertically oriented between the Purkinje cells. Purkinje neurons are inhibitory and provide the output of the cerebellar cortex through axons that project into the white matter. Extensive dendritic trees from the Purkinje cells extend upward in a single plane into the molecular layer where they synapse with parallel fibers of granule cells." [GO_REF:0000021, GOC:cls, GOC:dgh, GOC:dph, GOC:jid, ISBN:0838580343]
is_a: GO:0009653 ! anatomical structure morphogenesis
relationship: part_of GO:0021680 ! cerebellar Purkinje cell layer development
relationship: part_of GO:0021696 ! cerebellar cortex morphogenesis

[Term]
id: GO:0021693
name: cerebellar Purkinje cell layer structural organization
namespace: biological_process
def: "The process that contributes to the act of creating the structural organization of the cerebellar Purkinje cell layer. This process pertains to the physical shaping of a rudimentary structure. The Purkinje cell layer lies just underneath the molecular layer of the cerebellar cortex. It contains the neuronal cell bodies of the Purkinje cells that are arranged side by side in a single layer. Candelabrum interneurons are vertically oriented between the Purkinje cells. Purkinje neurons are inhibitory and provide the output of the cerebellar cortex through axons that project into the white matter. Extensive dendritic trees from the Purkinje cells extend upward in a single plane into the molecular layer where they synapse with parallel fibers of granule cells." [GO_REF:0000021, GOC:cls, GOC:dgh, GOC:dph, GOC:jid, ISBN:0838580343]
synonym: "cerebellar Purkinje cell layer structural organisation" EXACT [GOC:mah]
is_a: GO:0048532 ! anatomical structure arrangement
relationship: part_of GO:0021692 ! cerebellar Purkinje cell layer morphogenesis
relationship: part_of GO:0021698 ! cerebellar cortex structural organization

[Term]
id: GO:0021694
name: cerebellar Purkinje cell layer formation
namespace: biological_process
def: "The process that gives rise to the cerebellar Purkinje cell layer. This process pertains to the initial formation of a structure from unspecified parts. The Purkinje cell layer lies just underneath the molecular layer of the cerebellar cortex. It contains the neuronal cell bodies of the Purkinje cells that are arranged side by side in a single layer. Candelabrum interneurons are vertically oriented between the Purkinje cells. Purkinje neurons are inhibitory and provide the output of the cerebellar cortex through axons that project into the white matter. Extensive dendritic trees from the Purkinje cells extend upward in a single plane into the molecular layer where they synapse with parallel fibers of granule cells." [GO_REF:0000021, GOC:cls, GOC:dgh, GOC:dph, GOC:jid, ISBN:0838580343]
is_a: GO:0048646 ! anatomical structure formation involved in morphogenesis
relationship: part_of GO:0021692 ! cerebellar Purkinje cell layer morphogenesis
relationship: part_of GO:0021697 ! cerebellar cortex formation

[Term]
id: GO:0021695
name: cerebellar cortex development
namespace: biological_process
def: "The process whose specific outcome is the progression of the cerebellar cortex over time, from its formation to the mature structure. The cerebellar cortex is a thin mantle of gray matter that covers the surface of each cerebral hemisphere. It has a characteristic morphology with convolutions (gyri) and crevices (sulci) that have specific functions. Six layers of nerve cells and the nerve pathways that connect them comprise the cerebellar cortex. Together, these regions are responsible for the processes of conscious thought, perception, emotion and memory as well as advanced motor function." [GO_REF:0000021, GOC:cls, GOC:dgh, GOC:dph, GOC:jid, ISBN:0838580343]
is_a: GO:0048856 ! anatomical structure development
relationship: part_of GO:0021549 ! cerebellum development

[Term]
id: GO:0021696
name: cerebellar cortex morphogenesis
namespace: biological_process
def: "The process in which the anatomical structure of the cranial nerves are generated and organized. The cerebellar cortex is a thin mantle of gray matter that covers the surface of each cerebral hemisphere. It has a characteristic morphology with convolutions (gyri) and crevices (sulci) that have specific functions. Six layers of nerve cells and the nerve pathways that connect them comprise the cerebellar cortex. Together, these regions are responsible for the processes of conscious thought, perception, emotion and memory as well as advanced motor function." [GO_REF:0000021, GOC:cls, GOC:dgh, GOC:dph, GOC:jid, ISBN:0838580343]
is_a: GO:0009653 ! anatomical structure morphogenesis
relationship: part_of GO:0021587 ! cerebellum morphogenesis
relationship: part_of GO:0021695 ! cerebellar cortex development

[Term]
id: GO:0021697
name: cerebellar cortex formation
namespace: biological_process
def: "The process that gives rise to the cerebellar cortex. This process pertains to the initial formation of a structure from unspecified parts. The cerebellar cortex is a thin mantle of gray matter that covers the surface of each cerebral hemisphere. It has a characteristic morphology with convolutions (gyri) and crevices (sulci) that have specific functions. Six layers of nerve cells and the nerve pathways that connect them comprise the cerebellar cortex. Together, these regions are responsible for the processes of conscious thought, perception, emotion and memory as well as advanced motor function." [GO_REF:0000021, GOC:cls, GOC:dgh, GOC:dph, GOC:jid, ISBN:0838580343]
is_a: GO:0048646 ! anatomical structure formation involved in morphogenesis
relationship: part_of GO:0021696 ! cerebellar cortex morphogenesis

[Term]
id: GO:0021698
name: cerebellar cortex structural organization
namespace: biological_process
def: "The process that contributes to the act of creating the structural organization of the cerebellar cortex. This process pertains to the physical shaping of a rudimentary structure. The cerebellar cortex is a thin mantle of gray matter that covers the surface of each cerebral hemisphere. It has a characteristic morphology with convolutions (gyri) and crevices (sulci) that have specific functions. Six layers of nerve cells and the nerve pathways that connect them comprise the cerebellar cortex. Together, these regions are responsible for the processes of conscious thought, perception, emotion and memory as well as advanced motor function." [GO_REF:0000021, GOC:cls, GOC:dgh, GOC:dph, GOC:jid, ISBN:0838580343]
synonym: "cerebellar cortex structural organisation" EXACT [GOC:mah]
is_a: GO:0048532 ! anatomical structure arrangement
relationship: part_of GO:0021696 ! cerebellar cortex morphogenesis

[Term]
id: GO:0021699
name: cerebellar cortex maturation
namespace: biological_process
def: "A developmental process, independent of morphogenetic (shape) change, that is required for the cerebellar cortex to attain its fully functional state. The cerebellar cortex is a thin mantle of gray matter that covers the surface of each cerebral hemisphere. It has a characteristic morphology with convolutions (gyri) and crevices (sulci) that have specific functions. Six layers of nerve cells and the nerve pathways that connect them comprise the cerebellar cortex. Together, these regions are responsible for the processes of conscious thought, perception, emotion and memory as well as advanced motor function." [GO_REF:0000021, GOC:cls, GOC:dgh, GOC:dph, GOC:jid, ISBN:0838580343]
is_a: GO:0071695 ! anatomical structure maturation
relationship: part_of GO:0021590 ! cerebellum maturation
relationship: part_of GO:0021695 ! cerebellar cortex development

[Term]
id: GO:0021700
name: developmental maturation
namespace: biological_process
def: "A developmental process, independent of morphogenetic (shape) change, that is required for an anatomical structure, cell or cellular component to attain its fully functional state." [GO_REF:0000021, GOC:cls, GOC:dgh, GOC:dph, GOC:jid]
subset: goslim_chembl
is_a: GO:0032502 ! developmental process

[Term]
id: GO:0021701
name: cerebellar Golgi cell differentiation
namespace: biological_process
def: "The process in which neuroblasts acquire specialized structural and/or functional features that characterize the mature cerebellar Golgi cell. Differentiation includes the processes involved in commitment of a neuroblast to a Golgi cell fate. A cerebellar Golgi cell is an inhibitory GABAergic interneuron found in the cerebellar cortex." [GO_REF:0000021, GOC:cls, GOC:dgh, GOC:dph, GOC:jid, PMID:15157725]
is_a: GO:0021533 ! cell differentiation in hindbrain
is_a: GO:0021953 ! central nervous system neuron differentiation
is_a: GO:0097154 ! GABAergic neuron differentiation
relationship: part_of GO:0021684 ! cerebellar granular layer formation

[Term]
id: GO:0021702
name: cerebellar Purkinje cell differentiation
namespace: biological_process
def: "The process in which neuroblasts acquire specialized structural and/or functional features that characterize the mature cerebellar Purkinje cell. Differentiation includes the processes involved in commitment of a neuroblast to a Purkinje cell fate. A Purkinje cell is an inhibitory GABAergic neuron found in the cerebellar cortex that projects to the deep cerebellar nuclei and brain stem." [GO_REF:0000021, GOC:cls, GOC:dgh, GOC:dph, GOC:jid, PMID:15157725]
is_a: GO:0021533 ! cell differentiation in hindbrain
is_a: GO:0021953 ! central nervous system neuron differentiation
relationship: part_of GO:0021694 ! cerebellar Purkinje cell layer formation

[Term]
id: GO:0021703
name: locus ceruleus development
namespace: biological_process
def: "The process whose specific outcome is the progression of the locus ceruleus over time, from its formation to the mature structure. The locus ceruleus is a dense cluster of neurons within the dorsorostral pons. This nucleus is the major location of neurons that release norepinephrine throughout the brain, and is responsible for physiological responses to stress and panic." [GO_REF:0000021, GOC:cls, GOC:dgh, GOC:dph, GOC:jid, ISBN:0838580343]
synonym: "locus caeruleus development" EXACT []
synonym: "locus coeruleus development" EXACT []
is_a: GO:0048857 ! neural nucleus development
relationship: part_of GO:0021548 ! pons development

[Term]
id: GO:0021704
name: locus ceruleus morphogenesis
namespace: biological_process
def: "The process in which the anatomical structure of the locus ceruleus is generated and organized. In mice, the locus ceruleus is a dense cluster of neurons within the dorsorostral pons. This nucleus is the major location of neurons that release norepinephrine throughout the brain, and is responsible for physiological responses to stress and panic." [GO_REF:0000021, GOC:cls, GOC:dgh, GOC:dph, GOC:jid, ISBN:0838580343]
is_a: GO:0009653 ! anatomical structure morphogenesis
relationship: part_of GO:0021583 ! pons morphogenesis
relationship: part_of GO:0021703 ! locus ceruleus development

[Term]
id: GO:0021705
name: locus ceruleus formation
namespace: biological_process
def: "The process that gives rise to the locus ceruleus. This process pertains to the initial formation of a structure from unspecified parts. In mice, the locus ceruleus is a dense cluster of neurons within the dorsorostral pons. This nucleus is the major location of neurons that release norepinephrine throughout the brain, and is responsible for physiological responses to stress and panic." [GO_REF:0000021, GOC:cls, GOC:dgh, GOC:dph, GOC:jid, ISBN:0838580343]
is_a: GO:0048646 ! anatomical structure formation involved in morphogenesis
relationship: part_of GO:0021584 ! pons formation
relationship: part_of GO:0021704 ! locus ceruleus morphogenesis

[Term]
id: GO:0021706
name: locus ceruleus maturation
namespace: biological_process
def: "A developmental process, independent of morphogenetic (shape) change, that is required for the locus ceruleus to attain its fully functional state. The locus ceruleus is a dense cluster of neurons within the dorsorostral pons. This nucleus is the major location of neurons that release norepinephrine throughout the brain, and is responsible for physiological responses to stress and panic." [GO_REF:0000021, GOC:cls, GOC:dgh, GOC:dph, GOC:jid, ISBN:0838580343]
is_a: GO:0071695 ! anatomical structure maturation
relationship: part_of GO:0021586 ! pons maturation
relationship: part_of GO:0021703 ! locus ceruleus development

[Term]
id: GO:0021707
name: cerebellar granule cell differentiation
namespace: biological_process
def: "The process in which neuroblasts acquire specialized structural and/or functional features that characterize the mature cerebellar granule cell. Differentiation includes the processes involved in commitment of a neuroblast to a granule cell fate. A granule cell is a glutamatergic interneuron found in the cerebellar cortex." [GO_REF:0000021, GOC:cls, GOC:dgh, GOC:dph, GOC:jid, PMID:15157725]
is_a: GO:0021533 ! cell differentiation in hindbrain
is_a: GO:0021953 ! central nervous system neuron differentiation
is_a: GO:1905962 ! glutamatergic neuron differentiation
relationship: part_of GO:0021684 ! cerebellar granular layer formation

[Term]
id: GO:0021708
name: Lugaro cell differentiation
namespace: biological_process
def: "The process in which neuroblasts acquire specialized structural and/or functional features that characterize the mature Lugaro cell. Differentiation includes the processes involved in commitment of a neuroblast to a Lugaro cell fate. A Lugaro cell is an inhibitory GABAergic interneuron found in the cerebellar cortex." [GO_REF:0000021, GOC:cls, GOC:dgh, GOC:dph, GOC:jid, PMID:15157725]
is_a: GO:0021533 ! cell differentiation in hindbrain
is_a: GO:0021953 ! central nervous system neuron differentiation
is_a: GO:0097154 ! GABAergic neuron differentiation
relationship: part_of GO:0021697 ! cerebellar cortex formation

[Term]
id: GO:0021709
name: cerebellar basket cell differentiation
namespace: biological_process
def: "The process in which neuroblasts acquire specialized structural and/or functional features that characterize the mature cerebellar basket cell. Differentiation includes the processes involved in commitment of a neuroblast to a cerebellar basket cell fate. A cerebellar basket cell is an inhibitory GABAergic interneuron found in the cerebellar cortex." [GO_REF:0000021, GOC:cls, GOC:dgh, GOC:dph, GOC:jid, PMID:15157725]
is_a: GO:0021533 ! cell differentiation in hindbrain
is_a: GO:0021953 ! central nervous system neuron differentiation
relationship: part_of GO:0021688 ! cerebellar molecular layer formation

[Term]
id: GO:0021710
name: cerebellar stellate cell differentiation
namespace: biological_process
def: "The process in which neuroblasts acquire specialized structural and/or functional features that characterize the mature cerebellar stellate cell. Differentiation includes the processes involved in commitment of a neuroblast to a cerebellar stellate cell fate. A cerebellar stellate cell is an inhibitory GABAergic interneuron found in the cerebellar cortex." [GO_REF:0000021, GOC:cls, GOC:dgh, GOC:dph, GOC:jid, PMID:15157725]
is_a: GO:0021533 ! cell differentiation in hindbrain
is_a: GO:0021953 ! central nervous system neuron differentiation
relationship: part_of GO:0021688 ! cerebellar molecular layer formation

[Term]
id: GO:0021711
name: cerebellar unipolar brush cell differentiation
namespace: biological_process
def: "The process in which neuroblasts acquire specialized structural and/or functional features that characterize the mature unipolar brush cell in the cerebellum. Differentiation includes the processes involved in commitment of a neuroblast to a unipolar brush cell fate. A unipolar brush cell is a glutamatergic interneuron found in the cerebellar cortex." [GO_REF:0000021, GOC:cls, GOC:dgh, GOC:dph, GOC:jid, PMID:15157725]
is_a: GO:0021533 ! cell differentiation in hindbrain
is_a: GO:0021953 ! central nervous system neuron differentiation
relationship: part_of GO:0021684 ! cerebellar granular layer formation

[Term]
id: GO:0021712
name: candelabrum cell differentiation
namespace: biological_process
def: "The process in which neuroblasts acquire specialized structural and/or functional features that characterize the mature candelabrum cell. Differentiation includes the processes involved in commitment of a neuroblast to a candelabrum cell fate. A candelabrum cell is an inhibitory GABAergic interneuron found in the cerebellar cortex." [GO_REF:0000021, GOC:cls, GOC:dgh, GOC:dph, GOC:jid, PMID:15157725]
is_a: GO:0021533 ! cell differentiation in hindbrain
is_a: GO:0021953 ! central nervous system neuron differentiation
relationship: part_of GO:0021694 ! cerebellar Purkinje cell layer formation

[Term]
id: GO:0021713
name: inferior olivary nucleus development
namespace: biological_process
def: "The process whose specific outcome is the progression of the inferior olivary nucleus over time, from its formation to the mature structure. The inferior olivary nucleus is a capsule-shaped structure in the ventral medulla located just lateral and dorsal to the medullary pyramids. Neurons in the inferior olivary nucleus are the source of climbing fiber input to the cerebellar cortex; these neurons have been implicated in various functions, such as learning and timing of movements." [GO_REF:0000021, GOC:cls, GOC:dgh, GOC:dph, GOC:jid, ISBN:0838580343]
synonym: "inferior olive development" RELATED []
is_a: GO:0048857 ! neural nucleus development
relationship: part_of GO:0021550 ! medulla oblongata development

[Term]
id: GO:0021714
name: inferior olivary nucleus morphogenesis
namespace: biological_process
def: "The process in which the anatomical structure of the inferior olivary nucleus is generated and organized. The inferior olivary nucleus is a capsule-shaped structure in the ventral medulla located just lateral and dorsal to the medullary pyramids. Neurons in the inferior olivary nucleus are the source of climbing fiber input to the cerebellar cortex; these neurons have been implicated in various functions, such as learning and timing of movements." [GO_REF:0000021, GOC:cls, GOC:dgh, GOC:dph, GOC:jid, ISBN:0838580343]
synonym: "inferior olive morphogenesis" RELATED []
is_a: GO:0009653 ! anatomical structure morphogenesis
relationship: part_of GO:0021579 ! medulla oblongata morphogenesis
relationship: part_of GO:0021713 ! inferior olivary nucleus development

[Term]
id: GO:0021715
name: inferior olivary nucleus formation
namespace: biological_process
def: "The process that gives rise to the inferior olivary nucleus. This process pertains to the initial formation of a structure from unspecified parts. The inferior olivary nucleus is a capsule-shaped structure in the ventral medulla located just lateral and dorsal to the medullary pyramids. Neurons in the inferior olivary nucleus are the source of climbing fiber input to the cerebellar cortex; these neurons have been implicated in various functions, such as learning and timing of movements." [GO_REF:0000021, GOC:cls, GOC:dgh, GOC:dph, GOC:jid, ISBN:0838580343]
synonym: "inferior olive biosynthesis" RELATED []
synonym: "inferior olive formation" RELATED []
is_a: GO:0048646 ! anatomical structure formation involved in morphogenesis
relationship: part_of GO:0021580 ! medulla oblongata formation
relationship: part_of GO:0021714 ! inferior olivary nucleus morphogenesis

[Term]
id: GO:0021716
name: inferior olivary nucleus structural organization
namespace: biological_process
def: "The process that contributes to the act of creating the structural organization of the inferior olivary nucleus structure. The inferior olivary nucleus is a capsule-shaped structure in the ventral medulla located just lateral and dorsal to the medullary pyramids. Neurons in the inferior olivary nucleus are the source of climbing fiber input to the cerebellar cortex; these neurons have been implicated in various functions, such as learning and timing of movements." [GO_REF:0000021, GOC:cls, GOC:dgh, GOC:dph, GOC:jid, ISBN:0838580343]
synonym: "inferior olivary nucleus structural organisation" EXACT [GOC:mah]
synonym: "inferior olive structural organization" RELATED []
is_a: GO:0048532 ! anatomical structure arrangement
relationship: part_of GO:0021581 ! medulla oblongata structural organization
relationship: part_of GO:0021714 ! inferior olivary nucleus morphogenesis

[Term]
id: GO:0021717
name: inferior olivary nucleus maturation
namespace: biological_process
def: "A developmental process, independent of morphogenetic (shape) change, that is required for the inferior olivary nucleus to attain its fully functional state. The inferior olivary nucleus is a capsule-shaped structure in the ventral medulla located just lateral and dorsal to the medullary pyramids. Neurons in the inferior olivary nucleus are the source of climbing fiber input to the cerebellar cortex; these neurons have been implicated in various functions, such as learning and timing of movements." [GO_REF:0000021, GOC:cls, GOC:dgh, GOC:dph, GOC:jid, ISBN:0838580343]
synonym: "inferior olive maturation" RELATED []
is_a: GO:0071695 ! anatomical structure maturation
relationship: part_of GO:0021582 ! medulla oblongata maturation
relationship: part_of GO:0021713 ! inferior olivary nucleus development

[Term]
id: GO:0021718
name: superior olivary nucleus development
namespace: biological_process
def: "The process whose specific outcome is the progression of the superior olivary nucleus over time, from its formation to the mature structure. In mice, the superior olivary nucleus is a small cylindrical mass on the dorsal surface of the lateral part of the trapezoid body of the pons, and it is situated immediately above the inferior olivary nucleus. It receives projections from the cochlear nucleus and thus is involved in the perception of sound." [GO_REF:0000021, GOC:cls, GOC:dgh, GOC:dph, GOC:jid, ISBN:0838580343]
synonym: "superior olive development" RELATED []
is_a: GO:0048857 ! neural nucleus development
relationship: part_of GO:0021548 ! pons development

[Term]
id: GO:0021719
name: superior olivary nucleus morphogenesis
namespace: biological_process
def: "The process in which the anatomical structure of the superior olivary nucleus is generated and organized. In mice, the superior olivary nucleus is a small cylindrical mass on the dorsal surface of the lateral part of the trapezoid body of the pons, and it is situated immediately above the inferior olivary nucleus. It receives projections from the cochlear nucleus and thus is involved in the perception of sound." [GO_REF:0000021, GOC:cls, GOC:dgh, GOC:dph, GOC:jid, ISBN:0838580343]
synonym: "superior olive morphogenesis" RELATED []
is_a: GO:0009653 ! anatomical structure morphogenesis
relationship: part_of GO:0021583 ! pons morphogenesis
relationship: part_of GO:0021718 ! superior olivary nucleus development

[Term]
id: GO:0021720
name: superior olivary nucleus formation
namespace: biological_process
def: "The process that gives rise to the superior olivary nucleus. This process pertains to the initial formation of a structure from unspecified parts. In mice, the superior olivary nucleus is a small cylindrical mass on the dorsal surface of the lateral part of the trapezoid body of the pons, and it is situated immediately above the inferior olivary nucleus. It receives projections from the cochlear nucleus and thus is involved in the perception of sound." [GO_REF:0000021, GOC:cls, GOC:dgh, GOC:dph, GOC:jid, ISBN:0838580343]
is_a: GO:0048646 ! anatomical structure formation involved in morphogenesis
relationship: part_of GO:0021584 ! pons formation
relationship: part_of GO:0021719 ! superior olivary nucleus morphogenesis

[Term]
id: GO:0021721
name: superior olivary nucleus structural organization
namespace: biological_process
def: "The process that contributes to the act of creating the structural organization of the superior olivary nucleus structure. In mice, the superior olivary nucleus is a small cylindrical mass on the dorsal surface of the lateral part of the trapezoid body of the pons, and it is situated immediately above the inferior olivary nucleus. It receives projections from the cochlear nucleus and thus is involved in the perception of sound." [GO_REF:0000021, GOC:cls, GOC:dgh, GOC:dph, GOC:jid, ISBN:0838580343]
synonym: "superior olivary nucleus structural organisation" EXACT [GOC:mah]
is_a: GO:0048532 ! anatomical structure arrangement
relationship: part_of GO:0021585 ! pons structural organization
relationship: part_of GO:0021719 ! superior olivary nucleus morphogenesis

[Term]
id: GO:0021722
name: superior olivary nucleus maturation
namespace: biological_process
def: "A developmental process, independent of morphogenetic (shape) change, that is required for the superior olivary nucleus to attain its fully functional state. The superior olivary nucleus is a small cylindrical mass on the dorsal surface of the lateral part of the trapezoid body of the pons, and it is situated immediately above the inferior olivary nucleus. It receives projections from the cochlear nucleus and thus is involved in the perception of sound." [GO_REF:0000021, GOC:cls, GOC:dgh, GOC:dph, GOC:jid, ISBN:0838580343]
synonym: "superior olive maturation" RELATED []
is_a: GO:0071695 ! anatomical structure maturation
relationship: part_of GO:0021586 ! pons maturation
relationship: part_of GO:0021718 ! superior olivary nucleus development

[Term]
id: GO:0021723
name: medullary reticular formation development
namespace: biological_process
def: "The process whose specific outcome is the progression of the medullary reticular formation over time, from its formation to the mature structure. The medullary reticular formation is a series of brain nuclei located in the medulla oblongata." [GO_REF:0000021, GOC:cjm, GOC:cls, GOC:curators, GOC:dgh, GOC:dph, GOC:jid, http://www.brainspan.org, Wikipedia:Rhombencephalon]
synonym: "rhombencephalic reticular formation development" BROAD []
is_a: GO:0048856 ! anatomical structure development
relationship: part_of GO:0021550 ! medulla oblongata development

[Term]
id: GO:0021724
name: inferior raphe nucleus development
namespace: biological_process
def: "The process whose specific outcome is the progression of the inferior raphe nucleus over time, from its formation to the mature structure." [GO_REF:0000021, GOC:cjm, GOC:cls, GOC:curators, GOC:cvs, GOC:dgh, GOC:dph, GOC:jid, PMID:19003874, ZFA:0000366]
synonym: "inferior central nucleus development" BROAD []
synonym: "posterior raphe nucleus development" BROAD []
is_a: GO:0048857 ! neural nucleus development
relationship: part_of GO:0021723 ! medullary reticular formation development

[Term]
id: GO:0021725
name: superior raphe nucleus development
namespace: biological_process
def: "The process whose specific outcome is the progression of the superior raphe nucleus over time, from its formation to the mature structure." [GO_REF:0000021, GOC:cjm, GOC:cls, GOC:curators, GOC:cvs, GOC:dgh, GOC:dph, GOC:jid, PMID:19003874, ZFA:0000440]
synonym: "anterior raphe nucleus development" BROAD []
synonym: "superior central nucleus development" BROAD []
is_a: GO:0048857 ! neural nucleus development
relationship: part_of GO:0021723 ! medullary reticular formation development

[Term]
id: GO:0021726
name: lateral reticular nucleus development
namespace: biological_process
def: "The process whose specific outcome is the progression of the lateral reticular nucleus over time, from its formation to the mature structure." [GO_REF:0000021, GOC:cls, GOC:curators, GOC:dgh, GOC:dph, GOC:jid]
is_a: GO:0048857 ! neural nucleus development
relationship: part_of GO:0021723 ! medullary reticular formation development

[Term]
id: GO:0021727
name: intermediate reticular formation development
namespace: biological_process
def: "The process whose specific outcome is the progression of the intermediate reticular formation over time, from its formation to the mature structure." [GO_REF:0000021, GOC:cls, GOC:curators, GOC:dgh, GOC:dph, GOC:jid]
synonym: "intermediate reticular nucleus development" EXACT [http://www.brainspan.org]
is_a: GO:0048856 ! anatomical structure development
relationship: part_of GO:0021723 ! medullary reticular formation development

[Term]
id: GO:0021728
name: inferior reticular formation development
namespace: biological_process
def: "The process whose specific outcome is the progression of the inferior reticular formation over time, from its formation to the mature structure." [GO_REF:0000021, GOC:cls, GOC:curators, GOC:dgh, GOC:dph, GOC:jid]
is_a: GO:0048857 ! neural nucleus development
relationship: part_of GO:0021723 ! medullary reticular formation development

[Term]
id: GO:0021729
name: superior reticular formation development
namespace: biological_process
def: "The process whose specific outcome is the progression of the superior reticular formation over time, from its formation to the mature structure." [GO_REF:0000021, GOC:cls, GOC:curators, GOC:dgh, GOC:dph, GOC:jid]
is_a: GO:0048856 ! anatomical structure development
relationship: part_of GO:0021723 ! medullary reticular formation development

[Term]
id: GO:0021730
name: trigeminal sensory nucleus development
namespace: biological_process
def: "The process whose specific outcome is the progression of the trigeminal sensory nucleus over time, from its formation to the mature structure." [GO_REF:0000021, GOC:cls, GOC:curators, GOC:dgh, GOC:dph, GOC:jid]
comment: Note that this term was placed as a child of 'brain development' because the nucleus spans multiple brain regions from midbrain to spinal cord.
is_a: GO:0048857 ! neural nucleus development
relationship: part_of GO:0007420 ! brain development

[Term]
id: GO:0021731
name: trigeminal motor nucleus development
namespace: biological_process
def: "The process whose specific outcome is the progression of the trigeminal motor nucleus over time, from its formation to the mature structure." [GO_REF:0000021, GOC:cls, GOC:curators, GOC:dgh, GOC:dph, GOC:jid]
is_a: GO:0048857 ! neural nucleus development
relationship: part_of GO:0021548 ! pons development

[Term]
id: GO:0021732
name: midbrain-hindbrain boundary maturation
namespace: biological_process
def: "A developmental process, independent of morphogenetic (shape) change, that is required for the midbrain-hindbrain boundary to attain its fully functional state. The midbrain-hindbrain domain of the embryonic brain is comprised of the mesencephalic vesicle and the first rhombencephalic vesicle at early somitogenesis stages. An organizing center at the boundary patterns the midbrain and hindbrain primordia of the neural plate." [GO_REF:0000021, GOC:cls, GOC:dgh, GOC:dph, GOC:jid, PMID:15541513]
synonym: "isthmus maturation" RELATED []
synonym: "MHB maturation" RELATED []
is_a: GO:0071695 ! anatomical structure maturation
relationship: part_of GO:0030917 ! midbrain-hindbrain boundary development

[Term]
id: GO:0021735
name: dentate nucleus development
namespace: biological_process
def: "The process whose specific outcome is the progression of the dentate nucleus over time, from its formation to the mature structure." [GO_REF:0000021, GOC:cls, GOC:curators, GOC:dgh, GOC:dph, GOC:jid]
is_a: GO:0048857 ! neural nucleus development
relationship: part_of GO:0021549 ! cerebellum development

[Term]
id: GO:0021736
name: globose nucleus development
namespace: biological_process
def: "The process whose specific outcome is the progression of the globose nucleus over time, from its formation to the mature structure." [GO_REF:0000021, GOC:cls, GOC:curators, GOC:dgh, GOC:dph, GOC:jid]
is_a: GO:0048857 ! neural nucleus development
relationship: part_of GO:0021549 ! cerebellum development

[Term]
id: GO:0021737
name: emboliform nucleus development
namespace: biological_process
def: "The process whose specific outcome is the progression of the emboliform nucleus over time, from its formation to the mature structure." [GO_REF:0000021, GOC:cls, GOC:curators, GOC:dgh, GOC:dph, GOC:jid]
is_a: GO:0048857 ! neural nucleus development
relationship: part_of GO:0021549 ! cerebellum development

[Term]
id: GO:0021738
name: fastigial nucleus development
namespace: biological_process
def: "The process whose specific outcome is the progression of the fastigial nucleus over time, from its formation to the mature structure." [GO_REF:0000021, GOC:cls, GOC:curators, GOC:dgh, GOC:dph, GOC:jid]
is_a: GO:0048857 ! neural nucleus development
relationship: part_of GO:0021549 ! cerebellum development

[Term]
id: GO:0021739
name: mesencephalic trigeminal nucleus development
namespace: biological_process
def: "The process whose specific outcome is the progression of the mesencephalic trigeminal nucleus over time, from its formation to the mature structure." [GO_REF:0000021, GOC:cls, GOC:curators, GOC:dgh, GOC:dph, GOC:jid]
is_a: GO:0021730 ! trigeminal sensory nucleus development

[Term]
id: GO:0021740
name: principal sensory nucleus of trigeminal nerve development
namespace: biological_process
def: "The process whose specific outcome is the progression of the pontine nucleus over time, from its formation to the mature structure." [GO_REF:0000021, GOC:cls, GOC:curators, GOC:dgh, GOC:dph, GOC:jid]
comment: Note that this term was placed as a child of 'brain development' because the nucleus spans multiple brain regions.
synonym: "pontine nucleus development" BROAD [GOC:dph]
is_a: GO:0021730 ! trigeminal sensory nucleus development

[Term]
id: GO:0021741
name: spinal trigeminal nucleus development
namespace: biological_process
def: "The process whose specific outcome is the progression of the spinal trigeminal nucleus over time, from its formation to the mature structure." [GO_REF:0000021, GOC:cls, GOC:curators, GOC:dgh, GOC:dph, GOC:jid]
is_a: GO:0021730 ! trigeminal sensory nucleus development

[Term]
id: GO:0021742
name: abducens nucleus development
namespace: biological_process
def: "The process whose specific outcome is the progression of the abducens nucleus over time, from its formation to the mature structure." [GO_REF:0000021, GOC:cls, GOC:curators, GOC:dgh, GOC:dph, GOC:jid]
is_a: GO:0048857 ! neural nucleus development
relationship: part_of GO:0021548 ! pons development

[Term]
id: GO:0021743
name: hypoglossal nucleus development
namespace: biological_process
def: "The process whose specific outcome is the progression of the hypoglossal nucleus over time, from its formation to the mature structure." [GO_REF:0000021, GOC:cls, GOC:curators, GOC:dgh, GOC:dph, GOC:jid]
is_a: GO:0048857 ! neural nucleus development
relationship: part_of GO:0021550 ! medulla oblongata development

[Term]
id: GO:0021744
name: dorsal motor nucleus of vagus nerve development
namespace: biological_process
def: "The process whose specific outcome is the progression of the dorsal motor nucleus of the vagus nerve over time, from its formation to the mature structure." [GO_REF:0000021, GOC:cls, GOC:curators, GOC:dgh, GOC:dph, GOC:jid]
is_a: GO:0048857 ! neural nucleus development
relationship: part_of GO:0021550 ! medulla oblongata development

[Term]
id: GO:0021745
name: nucleus ambiguus development
namespace: biological_process
def: "The process whose specific outcome is the progression of the nucleus ambiguus over time, from its formation to the mature structure." [GO_REF:0000021, GOC:cls, GOC:curators, GOC:dgh, GOC:dph, GOC:jid]
is_a: GO:0048857 ! neural nucleus development
relationship: part_of GO:0021550 ! medulla oblongata development

[Term]
id: GO:0021746
name: solitary nucleus development
namespace: biological_process
def: "The process whose specific outcome is the progression of the solitary nucleus over time, from its formation to the mature structure." [GO_REF:0000021, GOC:cls, GOC:curators, GOC:dgh, GOC:dph, GOC:jid]
is_a: GO:0048857 ! neural nucleus development
relationship: part_of GO:0021550 ! medulla oblongata development

[Term]
id: GO:0021747
name: cochlear nucleus development
namespace: biological_process
def: "The process whose specific outcome is the progression of the cochlear nucleus over time, from its formation to the mature structure." [GO_REF:0000021, GOC:cls, GOC:curators, GOC:dgh, GOC:dph, GOC:jid]
is_a: GO:0048857 ! neural nucleus development
relationship: part_of GO:0021548 ! pons development

[Term]
id: GO:0021748
name: dorsal cochlear nucleus development
namespace: biological_process
def: "The process whose specific outcome is the progression of the dorsal cochlear nucleus over time, from its formation to the mature structure." [GO_REF:0000021, GOC:cls, GOC:curators, GOC:dgh, GOC:dph, GOC:jid]
is_a: GO:0021747 ! cochlear nucleus development

[Term]
id: GO:0021749
name: ventral cochlear nucleus development
namespace: biological_process
def: "The process whose specific outcome is the progression of the ventral cochlear nucleus over time, from its formation to the mature structure." [GO_REF:0000021, GOC:cls, GOC:curators, GOC:dgh, GOC:dph, GOC:jid]
is_a: GO:0021747 ! cochlear nucleus development

[Term]
id: GO:0021750
name: vestibular nucleus development
namespace: biological_process
def: "The process whose specific outcome is the progression of the vestibular nucleus over time, from its formation to the mature structure." [GO_REF:0000021, GOC:cls, GOC:curators, GOC:dgh, GOC:dph, GOC:jid, PMID:16221589]
is_a: GO:0048857 ! neural nucleus development
relationship: part_of GO:0021548 ! pons development
relationship: part_of GO:0021550 ! medulla oblongata development

[Term]
id: GO:0021751
name: salivary nucleus development
namespace: biological_process
def: "The process whose specific outcome is the progression of a salivary nucleus over time, from its formation to the mature structure." [GO_REF:0000021, GOC:cls, GOC:curators, GOC:dgh, GOC:dph, GOC:jid]
is_a: GO:0048857 ! neural nucleus development
relationship: part_of GO:0021548 ! pons development

[Term]
id: GO:0021752
name: inferior salivary nucleus development
namespace: biological_process
def: "The process whose specific outcome is the progression of the inferior salivary nucleus over time, from its formation to the mature structure." [GO_REF:0000021, GOC:cls, GOC:curators, GOC:dgh, GOC:dph, GOC:jid]
is_a: GO:0021751 ! salivary nucleus development

[Term]
id: GO:0021753
name: superior salivary nucleus development
namespace: biological_process
def: "The process whose specific outcome is the progression of the superior salivary nucleus over time, from its formation to the mature structure." [GO_REF:0000021, GOC:cls, GOC:curators, GOC:dgh, GOC:dph, GOC:jid]
is_a: GO:0021751 ! salivary nucleus development

[Term]
id: GO:0021754
name: facial nucleus development
namespace: biological_process
def: "The process whose specific outcome is the progression of the facial nucleus over time, from its formation to the mature structure." [GO_REF:0000021, GOC:cls, GOC:curators, GOC:dgh, GOC:dph, GOC:jid]
is_a: GO:0048857 ! neural nucleus development
relationship: part_of GO:0021548 ! pons development

[Term]
id: GO:0021755
name: eurydendroid cell differentiation
namespace: biological_process
def: "The process in which neuroblasts acquire specialized structural and/or functional features that characterize the mature eurydendroid cell. Differentiation includes the processes involved in commitment of a neuroblast to a eurydendroid cell fate. A eurydendroid cell is an efferent neuron found in the cerebellar cortex of teleosts." [GO_REF:0000021, GOC:cls, GOC:dgh, GOC:dph, GOC:jid, PMID:15892096]
is_a: GO:0021533 ! cell differentiation in hindbrain
is_a: GO:0021953 ! central nervous system neuron differentiation
relationship: part_of GO:0021697 ! cerebellar cortex formation

[Term]
id: GO:0021756
name: striatum development
namespace: biological_process
def: "The progression of the striatum over time from its initial formation until its mature state. The striatum is a region of the forebrain consisting of the caudate nucleus, putamen and fundus striati." [GO_REF:0000021, GOC:cls, GOC:dgh, GOC:dph, GOC:jid, ISBN:0878937420]
synonym: "neostriatum development" EXACT []
synonym: "striate nucleus development" EXACT []
is_a: GO:0048856 ! anatomical structure development
relationship: part_of GO:0021544 ! subpallium development

[Term]
id: GO:0021757
name: caudate nucleus development
namespace: biological_process
def: "The progression of the caudate nucleus over time from its initial formation until its mature state. The caudate nucleus is the C-shaped structures of the striatum containing input neurons involved with control of voluntary movement in the brain." [GO_REF:0000021, GOC:cls, GOC:dgh, GOC:dph, GOC:jid, ISBN:0878937420]
is_a: GO:0048857 ! neural nucleus development
relationship: part_of GO:0021756 ! striatum development

[Term]
id: GO:0021758
name: putamen development
namespace: biological_process
def: "The progression of the putamen over time from its initial formation until its mature state. The putamen is the lens-shaped basal ganglion involved with control of voluntary movement in the brain." [GO_REF:0000021, GOC:cls, GOC:dgh, GOC:dph, GOC:jid, ISBN:0878937420]
is_a: GO:0048857 ! neural nucleus development
relationship: part_of GO:0021756 ! striatum development

[Term]
id: GO:0021759
name: globus pallidus development
namespace: biological_process
def: "The progression of the globus pallidus over time from its initial formation until its mature state. The globus pallidus is one of the basal ganglia involved with control of voluntary movement in the brain." [GO_REF:0000021, GOC:cls, GOC:dgh, GOC:dph, GOC:jid, ISBN:0878937420]
synonym: "pallidum development" EXACT [PMID:16271465]
is_a: GO:0048857 ! neural nucleus development
relationship: part_of GO:0021536 ! diencephalon development

[Term]
id: GO:0021761
name: limbic system development
namespace: biological_process
def: "The progression of the limbic system over time from its initial formation until its mature state. The limbic system is a collection of structures in the brain involved in emotion, motivation and emotional aspects of memory." [GO_REF:0000021, GOC:cls, GOC:dgh, GOC:dph, GOC:jid, ISBN:0878937420]
is_a: GO:0048731 ! system development
relationship: part_of GO:0030900 ! forebrain development

[Term]
id: GO:0021762
name: substantia nigra development
namespace: biological_process
def: "The progression of the substantia nigra over time from its initial formation until its mature state. The substantia nigra is the layer of gray substance that separates the posterior parts of the cerebral peduncles (tegmentum mesencephali) from the anterior parts; it normally includes a posterior compact part with many pigmented cells (pars compacta) and an anterior reticular part whose cells contain little pigment (pars reticularis)." [GO_REF:0000021, GOC:cls, GOC:dgh, GOC:dph, GOC:jid, ISBN:0838580343, ISBN:0878937420]
is_a: GO:0048857 ! neural nucleus development
relationship: part_of GO:0030901 ! midbrain development

[Term]
id: GO:0021763
name: subthalamic nucleus development
namespace: biological_process
def: "The progression of the subthalamic nucleus over time from its initial formation until its mature state. The subthalamic nucleus is the lens-shaped nucleus located in the ventral part of the subthalamus on the inner aspect of the internal capsule that is concerned with the integration of somatic motor function." [GO_REF:0000021, GOC:cls, GOC:dgh, GOC:dph, GOC:jid, ISBN:0878937420]
synonym: "corpus luysi development" RELATED []
is_a: GO:0048857 ! neural nucleus development
relationship: part_of GO:0021539 ! subthalamus development

[Term]
id: GO:0021764
name: amygdala development
namespace: biological_process
def: "The progression of the amygdala over time from its initial formation until its mature state. The amygdala is an almond-shaped set of neurons in the medial temporal lobe of the brain that play a key role in processing emotions such as fear and pleasure." [GO_REF:0000021, GOC:cls, GOC:dgh, GOC:dph, GOC:jid, ISBN:0878937420]
is_a: GO:0048856 ! anatomical structure development
relationship: part_of GO:0021761 ! limbic system development

[Term]
id: GO:0021765
name: cingulate gyrus development
namespace: biological_process
def: "The progression of the cingulate gyrus over time from its initial formation until its mature state. The cingulate gyrus is a ridge in the cerebral cortex located dorsal to the corpus callosum." [GO_REF:0000021, GOC:cls, GOC:dgh, GOC:dph, GOC:jid, ISBN:0878937420]
is_a: GO:0048856 ! anatomical structure development
relationship: part_of GO:0021761 ! limbic system development

[Term]
id: GO:0021766
name: hippocampus development
namespace: biological_process
def: "The progression of the hippocampus over time from its initial formation until its mature state." [GO_REF:0000021, GOC:cls, GOC:dgh, GOC:dph, GOC:jid, ISBN:0878937420, UBERON:0002421]
synonym: "hippocampal formation development" EXACT [ABA:HPF]
is_a: GO:0048856 ! anatomical structure development
relationship: part_of GO:0021543 ! pallium development
relationship: part_of GO:0021761 ! limbic system development

[Term]
id: GO:0021767
name: mammillary body development
namespace: biological_process
def: "The progression of the mammillary body over time from its initial formation until its mature state. The mammillary body is a protrusion at the posterior end of the hypothalamus that contains hypothalamic nuclei." [GO_REF:0000021, GOC:cls, GOC:dgh, GOC:dph, GOC:jid, ISBN:0878937420]
is_a: GO:0048856 ! anatomical structure development
relationship: part_of GO:0021536 ! diencephalon development
relationship: part_of GO:0021761 ! limbic system development

[Term]
id: GO:0021768
name: nucleus accumbens development
namespace: biological_process
def: "The progression of the nucleus accumbens over time from its initial formation until its mature state. The nucleus accumbens is a collection of pleomorphic cells in the caudal part of the anterior horn of the lateral ventricle, in the region of the olfactory tubercle, lying between the head of the caudate nucleus and the anterior perforated substance. It is part of the ventral striatum, a composite structure considered part of the basal ganglia." [GO_REF:0000021, GOC:cls, GOC:dgh, GOC:dph, GOC:jid, ISBN:0878937420]
synonym: "accumbens nucleus development" EXACT [GOC:dgh]
synonym: "ventral striatum development" BROAD []
is_a: GO:0048857 ! neural nucleus development
relationship: part_of GO:0021756 ! striatum development
relationship: part_of GO:0021761 ! limbic system development

[Term]
id: GO:0021769
name: orbitofrontal cortex development
namespace: biological_process
def: "The progression of the orbitofrontal cortex over time from its initial formation until its mature state. The orbitofrontal cortex is a cerebral cortex region located in the frontal lobe." [GO_REF:0000021, GOC:cls, GOC:dgh, GOC:dph, GOC:jid, ISBN:0878937420]
is_a: GO:0048856 ! anatomical structure development
relationship: part_of GO:0021761 ! limbic system development

[Term]
id: GO:0021770
name: parahippocampal gyrus development
namespace: biological_process
def: "The progression of the parahippocampal gyrus over time from its initial formation until its mature state. The parahippocampal gyrus is a ridge in the cerebral cortex." [GO_REF:0000021, GOC:cls, GOC:dgh, GOC:dph, GOC:jid, ISBN:0878937420]
synonym: "hippocampal gyrus development" EXACT [GOC:dgh]
xref: Wikipedia:parahippocampal_gyrus
is_a: GO:0048856 ! anatomical structure development
relationship: part_of GO:0021761 ! limbic system development

[Term]
id: GO:0021771
name: lateral geniculate nucleus development
namespace: biological_process
def: "The progression of the lateral geniculate nucleus over time from its initial formation until its mature state. The lateral geniculate nucleus is the primary processor of visual information received from the retina." [GO_REF:0000021, GOC:cls, GOC:dgh, GOC:dph, GOC:jid, ISBN:0878937420]
synonym: "LGN development" EXACT [GOC:dgh]
is_a: GO:0048857 ! neural nucleus development
relationship: part_of GO:0021794 ! thalamus development

[Term]
id: GO:0021772
name: olfactory bulb development
namespace: biological_process
def: "The progression of the olfactory bulb over time from its initial formation until its mature state. The olfactory bulb coordinates neuronal signaling involved in the perception of smell. It receives input from the sensory neurons and outputs to the olfactory cortex." [GO_REF:0000021, GOC:cls, GOC:dgh, GOC:dph, GOC:jid, ISBN:0878937420]
is_a: GO:0048856 ! anatomical structure development
relationship: part_of GO:0021988 ! olfactory lobe development

[Term]
id: GO:0021773
name: striatal medium spiny neuron differentiation
namespace: biological_process
def: "The process in which a relatively unspecialized cell acquires specialized features of a medium spiny neuron residing in the striatum." [GO_REF:0000021, GOC:cls, GOC:dgh, GOC:dph, GOC:jid, ISBN:0878937420]
synonym: "medium-sized spiny neuron differentiation" EXACT [PMID:25804741]
synonym: "striatal MSN differentiation" EXACT [PMID:25804741]
is_a: GO:0021879 ! forebrain neuron differentiation
is_a: GO:0097154 ! GABAergic neuron differentiation
relationship: part_of GO:0021756 ! striatum development

[Term]
id: GO:0021774
name: retinoic acid receptor signaling pathway involved in ventral spinal cord interneuron specification
namespace: biological_process
def: "The series of molecular signals initiated by binding of a ligand to a retinoic acid receptor in a precursor cell in the ventral spinal cord that contributes to the commitment of the precursor cell to an interneuron fate." [GO_REF:0000021, GOC:cls, GOC:dgh, GOC:dph, GOC:jid, GOC:sdb_2009, GOC:tb, PMID:11262869]
synonym: "retinoic acid receptor signalling pathway involved in ventral spinal cord interneuron specification" EXACT []
is_a: GO:0060895 ! retinoic acid receptor signaling pathway involved in spinal cord dorsal/ventral patterning
relationship: part_of GO:0021521 ! ventral spinal cord interneuron specification

[Term]
id: GO:0021775
name: smoothened signaling pathway involved in ventral spinal cord interneuron specification
namespace: biological_process
def: "The series of molecular signals initiated by binding of a ligand to the transmembrane receptor smoothened in a precursor cell in the ventral spinal cord that contributes to the commitment of the precursor cell to an interneuron fate." [GO_REF:0000021, GOC:cls, GOC:dgh, GOC:dph, GOC:jid, PMID:11262869]
synonym: "hedgehog signaling pathway involved in ventral spinal cord interneuron specification" EXACT [GOC:bf, GOC:ecd]
synonym: "hh signaling pathway involved in ventral spinal cord interneuron specification" EXACT [GOC:bf, GOC:ecd]
synonym: "smoothened signalling pathway involved in ventral spinal cord interneuron specification" EXACT []
is_a: GO:0021910 ! smoothened signaling pathway involved in ventral spinal cord patterning
relationship: part_of GO:0021521 ! ventral spinal cord interneuron specification

[Term]
id: GO:0021776
name: smoothened signaling pathway involved in spinal cord motor neuron cell fate specification
namespace: biological_process
def: "The series of molecular signals initiated by binding of a ligand to the transmembrane receptor smoothened in a precursor cell in the spinal cord that contributes to the process of a precursor cell becoming capable of differentiating autonomously into a motor neuron in an environment that is neutral with respect to the developmental pathway." [GO_REF:0000021, GOC:cls, GOC:dgh, GOC:dph, GOC:jid, PMID:15936325]
synonym: "hedgehog signaling pathway involved in spinal cord motor neuron cell fate specification" EXACT [GOC:bf, GOC:ecd]
synonym: "hh signaling pathway involved in spinal cord motor neuron cell fate specification" EXACT [GOC:bf, GOC:ecd]
synonym: "smoothened signalling pathway involved in spinal cord motor neuron cell fate specification" EXACT []
is_a: GO:0021910 ! smoothened signaling pathway involved in ventral spinal cord patterning
relationship: part_of GO:0021520 ! spinal cord motor neuron cell fate specification

[Term]
id: GO:0021777
name: obsolete BMP signaling pathway involved in spinal cord association neuron specification
namespace: biological_process
def: "OBSOLETE. The series of molecular signals initiated by the binding of a member of the BMP (bone morphogenetic protein) family to a receptor on the surface of a target cell, which contributes to its commitment to an association neuron fate." [GO_REF:0000021, GOC:cls, GOC:dgh, GOC:dph, GOC:jid, PMID:12593981]
comment: The reason for obsoletion is that this term represents a GO-CAM model.
synonym: "BMP signalling pathway involved in spinal cord association neuron specification" EXACT []
synonym: "bone morphogenetic protein signaling pathway involved in spinal cord association neuron specification" EXACT []
synonym: "bone morphogenetic protein signalling pathway involved in spinal cord association neuron specification" EXACT []
is_obsolete: true

[Term]
id: GO:0021778
name: oligodendrocyte cell fate specification
namespace: biological_process
def: "The process in which a cell becomes capable of differentiating autonomously into an oligodendrocyte in an environment that is neutral with respect to the developmental pathway. Upon specification, the cell fate can be reversed." [GO_REF:0000021, GOC:cls, GOC:dgh, GOC:dph, GOC:jid]
is_a: GO:0021780 ! glial cell fate specification
relationship: part_of GO:0021779 ! oligodendrocyte cell fate commitment

[Term]
id: GO:0021779
name: oligodendrocyte cell fate commitment
namespace: biological_process
def: "The process in which the developmental fate of a cell becomes restricted such that it will develop into an oligodendrocyte." [GO_REF:0000021, GOC:cls, GOC:dgh, GOC:dph, GOC:jid]
is_a: GO:0021781 ! glial cell fate commitment
is_a: GO:0048709 ! oligodendrocyte differentiation

[Term]
id: GO:0021780
name: glial cell fate specification
namespace: biological_process
def: "The process in which a cell becomes capable of differentiating autonomously into a glial cell in an environment that is neutral with respect to the developmental pathway. Upon specification, the cell fate can be reversed." [GO_REF:0000021, GOC:cls, GOC:dgh, GOC:dph, GOC:jid]
is_a: GO:0001708 ! cell fate specification
relationship: part_of GO:0021781 ! glial cell fate commitment

[Term]
id: GO:0021781
name: glial cell fate commitment
namespace: biological_process
def: "The process in which the developmental fate of a cell becomes restricted such that it will develop into a glial cell." [GO_REF:0000021, GOC:cls, GOC:dgh, GOC:dph, GOC:jid]
is_a: GO:0045165 ! cell fate commitment
relationship: part_of GO:0010001 ! glial cell differentiation

[Term]
id: GO:0021782
name: glial cell development
namespace: biological_process
def: "The process aimed at the progression of a glial cell over time, from initial commitment of the cell to a specific fate, to the fully functional differentiated cell." [GO_REF:0000021, GOC:cls, GOC:dgh, GOC:dph, GOC:jid]
is_a: GO:0048468 ! cell development
relationship: part_of GO:0010001 ! glial cell differentiation

[Term]
id: GO:0021783
name: preganglionic parasympathetic fiber development
namespace: biological_process
def: "The process whose specific outcome is the progression of a preganglionic parasympathetic fiber over time, from its formation to the mature structure. A preganglionic parasympathetic fiber is a cholinergic axonal fiber projecting from the CNS to a parasympathetic ganglion." [GO_REF:0000021, GOC:cjm, GOC:cls, GOC:dgh, GOC:dph, GOC:jid]
is_a: GO:0048731 ! system development
relationship: part_of GO:0007417 ! central nervous system development
relationship: part_of GO:0048486 ! parasympathetic nervous system development

[Term]
id: GO:0021784
name: postganglionic parasympathetic fiber development
namespace: biological_process
def: "The process whose specific outcome is the progression of the postganglionic portion of the parasympathetic fiber over time, from its formation to the mature structure. The parasympathetic fiber is one of the two divisions of the vertebrate autonomic nervous system. Parasympathetic nerves emerge cranially as pre ganglionic fibers from oculomotor, facial, glossopharyngeal and vagus and from the sacral region of the spinal cord. Most neurons are cholinergic and responses are mediated by muscarinic receptors. The parasympathetic system innervates, for example: salivary glands, thoracic and abdominal viscera, bladder and genitalia." [GO_REF:0000021, GOC:cls, GOC:dgh, GOC:dph, GOC:jid]
is_a: GO:0048483 ! autonomic nervous system development
relationship: part_of GO:0007422 ! peripheral nervous system development
relationship: part_of GO:0048486 ! parasympathetic nervous system development

[Term]
id: GO:0021785
name: branchiomotor neuron axon guidance
namespace: biological_process
def: "The process in which a branchiomotor neuron growth cone is directed to a specific target site. Branchiomotor neurons are located in the hindbrain and innervate branchial arch-derived muscles that control jaw movements, facial expression, the larynx, and the pharynx." [GO_REF:0000021, GOC:cls, GOC:dgh, GOC:dph, GOC:jid, PMID:14699587]
synonym: "BMN axon guidance" EXACT [PMID:14699587]
synonym: "branchial motor axon guidance" EXACT [PMID:14699587]
synonym: "special visceral motor neuron axon guidance" EXACT [PMID:14699587]
is_a: GO:0008045 ! motor neuron axon guidance

[Term]
id: GO:0021786
name: branchiomotor neuron axon guidance in neural tube
namespace: biological_process
def: "The process in which a branchiomotor neuron growth cone in the neural tube is directed to a specific target site in the neural tube. Branchiomotor neurons are located in the hindbrain and innervate branchial arch-derived muscles that control jaw movements, facial expression, the larynx, and the pharynx." [GO_REF:0000021, GOC:cls, GOC:dgh, GOC:dph, GOC:jid, PMID:14699587]
is_a: GO:0021785 ! branchiomotor neuron axon guidance

[Term]
id: GO:0021787
name: chemorepulsion of branchiomotor neuron axon in neural tube
namespace: biological_process
def: "The process in which a branchiomotor neuron growth cone in the neural tube is directed to a specific target site in the neural tube in response to a repulsive chemical cue. Branchiomotor neurons are located in the hindbrain and innervate branchial arch-derived muscles that control jaw movements, facial expression, the larynx, and the pharynx." [GO_REF:0000021, GOC:cls, GOC:dgh, GOC:dph, GOC:jid, PMID:14699587]
synonym: "negative chemotaxis of branchiomotor neuron axon in neural tube" EXACT [GOC:mah]
is_a: GO:0021786 ! branchiomotor neuron axon guidance in neural tube
is_a: GO:0021793 ! chemorepulsion of branchiomotor axon

[Term]
id: GO:0021788
name: chemoattraction of branchiomotor neuron axon in neural tube
namespace: biological_process
def: "The process in which a branchiomotor neuron growth cone in the neural tube is directed to a specific target site in the neural tube in response to an attractive chemical cue. Branchiomotor neurons are located in the hindbrain and innervate branchial arch-derived muscles that control jaw movements, facial expression, the larynx, and the pharynx." [GO_REF:0000021, GOC:cls, GOC:dgh, GOC:dph, GOC:jid, PMID:14699587]
synonym: "positive chemotaxis of branchiomotor neuron axon in neural tube" EXACT [GOC:mah]
is_a: GO:0021786 ! branchiomotor neuron axon guidance in neural tube
is_a: GO:0021792 ! chemoattraction of branchiomotor axon

[Term]
id: GO:0021789
name: branchiomotor neuron axon guidance in branchial arch mesenchyme
namespace: biological_process
def: "The process in which a branchiomotor neuron growth cone in the branchial arch mesenchyme is directed to a specific target site in the branchial arch mesenchyme. Branchiomotor neurons are located in the hindbrain and innervate branchial arch-derived muscles that control jaw movements, facial expression, the larynx, and the pharynx." [GO_REF:0000021, GOC:cls, GOC:dgh, GOC:dph, GOC:jid, PMID:14699587]
is_a: GO:0021785 ! branchiomotor neuron axon guidance

[Term]
id: GO:0021790
name: chemorepulsion of branchiomotor neuron axon in branchial arch mesenchyme
namespace: biological_process
def: "The process in which a branchiomotor neuron growth cone in the branchial arch mesenchyme is directed to a specific target site in the branchial arch mesenchyme in response to a repulsive chemical cue. Branchiomotor neurons are located in the hindbrain and innervate branchial arch-derived muscles that control jaw movements, facial expression, the larynx, and the pharynx." [GO_REF:0000021, GOC:cls, GOC:dgh, GOC:dph, GOC:jid, PMID:14699587]
synonym: "negative chemotaxis of branchiomotor neuron axon in branchial arch mesenchyme" EXACT [GOC:mah]
is_a: GO:0021789 ! branchiomotor neuron axon guidance in branchial arch mesenchyme
is_a: GO:0021793 ! chemorepulsion of branchiomotor axon

[Term]
id: GO:0021791
name: chemoattraction of branchiomotor neuron axon in branchial arch mesenchyme
namespace: biological_process
def: "The process in which a branchiomotor neuron growth cone in the branchial arch mesenchyme is directed to a specific target site in the branchial arch mesenchyme in response to an attractive chemical cue. Branchiomotor neurons are located in the hindbrain and innervate branchial arch-derived muscles that control jaw movements, facial expression, the larynx, and the pharynx." [GO_REF:0000021, GOC:cls, GOC:dgh, GOC:dph, GOC:jid, PMID:14699587]
synonym: "positive chemotaxis of branchiomotor neuron axon in branchial arch mesenchyme" EXACT [GOC:mah]
is_a: GO:0021789 ! branchiomotor neuron axon guidance in branchial arch mesenchyme
is_a: GO:0021792 ! chemoattraction of branchiomotor axon

[Term]
id: GO:0021792
name: chemoattraction of branchiomotor axon
namespace: biological_process
def: "The process in which a branchiomotor neuron growth cone is directed to a specific target site in response to an attractive chemical signal. Branchiomotor neurons are located in the hindbrain and innervate branchial arch-derived muscles that control jaw movements, facial expression, the larynx, and the pharynx." [GO_REF:0000021, GOC:cls, GOC:dgh, GOC:dph, GOC:jid, PMID:14699587]
synonym: "positive chemotaxis of branchiomotor axon" EXACT [GOC:mah]
is_a: GO:0061642 ! chemoattraction of axon
relationship: part_of GO:0021785 ! branchiomotor neuron axon guidance

[Term]
id: GO:0021793
name: chemorepulsion of branchiomotor axon
namespace: biological_process
def: "The process in which a branchiomotor neuron growth cone is directed to a specific target site in response to a repulsive chemical cue. Branchiomotor neurons are located in the hindbrain and innervate branchial arch-derived muscles that control jaw movements, facial expression, the larynx, and the pharynx." [GO_REF:0000021, GOC:cls, GOC:dgh, GOC:dph, GOC:jid, PMID:14699587]
synonym: "negative chemotaxis of branchiomotor axon" EXACT [GOC:mah]
is_a: GO:0061643 ! chemorepulsion of axon
relationship: part_of GO:0021785 ! branchiomotor neuron axon guidance

[Term]
id: GO:0021794
name: thalamus development
namespace: biological_process
def: "The process in which the thalamus changes over time, from its initial formation to its mature state." [GO_REF:0000021, GOC:cls, GOC:dgh, GOC:dph, GOC:jid]
is_a: GO:0048856 ! anatomical structure development
relationship: part_of GO:0021536 ! diencephalon development

[Term]
id: GO:0021795
name: cerebral cortex cell migration
namespace: biological_process
def: "The orderly movement of cells from one site to another in the cerebral cortex." [GO_REF:0000021, GOC:cls, GOC:dgh, GOC:dph, GOC:jid]
is_a: GO:0022029 ! telencephalon cell migration
relationship: part_of GO:0021987 ! cerebral cortex development

[Term]
id: GO:0021796
name: cerebral cortex regionalization
namespace: biological_process
def: "The regionalization process that results in the creation of areas within the cerebral cortex that will direct the behavior of cell migration and differentiation as the cortex develops." [GO_REF:0000021, GOC:cls, GOC:dgh, GOC:dph, GOC:jid]
synonym: "cerebral cortex arealization" EXACT []
synonym: "cerebral cortex pattern biosynthesis" EXACT []
synonym: "cerebral cortex pattern formation" EXACT []
is_a: GO:0003002 ! regionalization
relationship: part_of GO:0021978 ! telencephalon regionalization
relationship: part_of GO:0021987 ! cerebral cortex development

[Term]
id: GO:0021797
name: forebrain anterior/posterior pattern specification
namespace: biological_process
def: "The creation of specific areas of progenitor domains along the anterior-posterior axis of the developing forebrain." [GO_REF:0000021, GOC:cls, GOC:dgh, GOC:dph, GOC:jid]
synonym: "forebrain anterior-posterior pattern specification" EXACT []
is_a: GO:0009952 ! anterior/posterior pattern specification
relationship: part_of GO:0021871 ! forebrain regionalization

[Term]
id: GO:0021798
name: forebrain dorsal/ventral pattern formation
namespace: biological_process
def: "The formation of specific regional progenitor domains along the dorsal-ventral axis in the developing forebrain." [GO_REF:0000021, GOC:cls, GOC:dgh, GOC:dph, GOC:jid]
synonym: "forebrain dorsal-ventral pattern formation" EXACT [GOC:mah]
synonym: "forebrain dorsoventral pattern formation" EXACT [GOC:mah]
is_a: GO:0009953 ! dorsal/ventral pattern formation
relationship: part_of GO:0021871 ! forebrain regionalization

[Term]
id: GO:0021799
name: cerebral cortex radially oriented cell migration
namespace: biological_process
def: "The migration of cells in the developing cerebral cortex in which cells move from the ventricular and/or subventricular zone toward the surface of the brain." [GO_REF:0000021, GOC:cls, GOC:dgh, GOC:dph, GOC:jid, PMID:12626695]
is_a: GO:0021795 ! cerebral cortex cell migration

[Term]
id: GO:0021800
name: cerebral cortex tangential migration
namespace: biological_process
def: "The migration of cells in the cerebral cortex in which cells move orthogonally to the direction of radial migration and do not use radial glial cell processes as substrates for migration." [GO_REF:0000021, GOC:cls, GOC:dgh, GOC:dph, GOC:jid, PMID:12626695]
is_a: GO:0021795 ! cerebral cortex cell migration

[Term]
id: GO:0021801
name: cerebral cortex radial glia-guided migration
namespace: biological_process
def: "The radial migration of neuronal or glial precursor cells along radial glial cells during the development of the cerebral cortex." [GO_REF:0000021, GOC:cls, GOC:dgh, GOC:dph, GOC:jid, PMID:12626695]
synonym: "cerebral cortex radial glia guided migration" EXACT []
synonym: "cerebral cortex radial glia-dependent cell migration" EXACT []
synonym: "glial-guided locomotion" RELATED [PMID:12626695]
is_a: GO:0021799 ! cerebral cortex radially oriented cell migration
is_a: GO:0022030 ! telencephalon glial cell migration

[Term]
id: GO:0021802
name: somal translocation
namespace: biological_process
def: "The radial migration of cells from the ventricular zone that is independent of radial glial cells. Cells extend processes that terminate at the pial surface and follow the processes as they migrate." [GO_REF:0000021, GOC:cls, GOC:dgh, GOC:dph, GOC:jid, PMID:12626695]
synonym: "perikaryal translocation of Morest" EXACT [PMID:12626695]
is_a: GO:0021799 ! cerebral cortex radially oriented cell migration

[Term]
id: GO:0021803
name: extension of leading cell process to pial surface
namespace: biological_process
def: "The extension of a long process to the pial surface as a cell leaves the ventricular zone." [GO_REF:0000021, GOC:cls, GOC:dgh, GOC:dph, GOC:jid, PMID:12626695]
is_a: GO:0120031 ! plasma membrane bounded cell projection assembly
relationship: part_of GO:0021802 ! somal translocation

[Term]
id: GO:0021804
name: negative regulation of cell adhesion in ventricular zone
namespace: biological_process
def: "The process that results in the loss of attachments of a cell in the ventricular zone." [GO_REF:0000021, GOC:cls, GOC:dgh, GOC:dph, GOC:jid, PMID:12626695]
synonym: "down regulation of cell adhesion in ventricular zone" EXACT []
synonym: "down-regulation of cell adhesion in ventricular zone" EXACT []
synonym: "downregulation of cell adhesion in ventricular zone" EXACT []
synonym: "inhibition of cell adhesion in ventricular zone" NARROW []
is_a: GO:0007162 ! negative regulation of cell adhesion
relationship: part_of GO:0021802 ! somal translocation

[Term]
id: GO:0021805
name: cell movement involved in somal translocation
namespace: biological_process
def: "The movement of a cell body from the ventricular zone to the pial surface with a concomitant shortening of the process that extends to the pial surface." [GO_REF:0000021, GOC:cls, GOC:dgh, GOC:dph, GOC:jid, PMID:12626695]
synonym: "cell motility involved in somal translocation" EXACT [GOC:dph, GOC:tb]
is_a: GO:0048870 ! cell motility
relationship: part_of GO:0021802 ! somal translocation

[Term]
id: GO:0021806
name: initiation of movement involved in cerebral cortex radial glia guided migration
namespace: biological_process
def: "The initial stages of cell motility involved in the glial-mediated movement of cells in the developing cerebral cortex." [GO_REF:0000021, GOC:cls, GOC:dgh, GOC:dph, GOC:jid, PMID:12626695]
synonym: "initiation of movement involved in cerebral cortex glial-mediated radial migration" RELATED [GOC:dph]
is_a: GO:0048869 ! cellular developmental process
relationship: part_of GO:0001667 ! ameboidal-type cell migration
relationship: part_of GO:0021814 ! cell motility involved in cerebral cortex radial glia guided migration

[Term]
id: GO:0021807
name: motogenic signaling initiating cell movement in cerebral cortex
namespace: biological_process
def: "The interaction of soluble factors and receptors that result in the movement of cells in the primitive cerebral cortex." [GO_REF:0000021, GOC:cls, GOC:dgh, GOC:dph, GOC:jid, PMID:12626695]
synonym: "motogenic signalling initiating cell movement in the cerebral cortex" EXACT []
is_a: GO:0007154 ! cell communication
is_a: GO:0023052 ! signaling
relationship: part_of GO:0021806 ! initiation of movement involved in cerebral cortex radial glia guided migration

[Term]
id: GO:0021808
name: obsolete cytosolic calcium signaling involved in initiation of cell movement in glial-mediated radial cell migration
namespace: biological_process
def: "OBSOLETE. The process that results in the fluctuations in intracellular calcium that are responsible for the initiation of movement as a component of the process of cerebral cortex glial-mediated radial migration." [GO_REF:0000021, GOC:cls, GOC:dgh, GOC:dph, GOC:jid, PMID:12626695]
comment: This term was obsoleted because it represents a GO-CAM model.
synonym: "cytosolic calcium signalling involved in the initiation of cell movement in glial-mediated radial cell migration" EXACT []
is_obsolete: true
consider: GO:0019722

[Term]
id: GO:0021809
name: neurotrophic factor signaling initiating cell movement, involved in cerebral cortex radial glia guided migration
namespace: biological_process
def: "Signaling between members of the neurotrophin family and their receptors that result in the start of cell motility as a component of the process of cerebral cortex glial-mediated radial migration." [GO_REF:0000021, GOC:cls, GOC:dgh, GOC:dph, GOC:jid, PMID:12626695]
synonym: "neurotrophic factor signalling initiating cell movement, involved in cerebral cortex glial-mediated radial migration" EXACT []
is_a: GO:0021807 ! motogenic signaling initiating cell movement in cerebral cortex

[Term]
id: GO:0021810
name: neurotransmitter signaling initiating cell movement, involved in cerebral cortex radial glia guided migration
namespace: biological_process
def: "Signaling by neurotransmitters and their receptors that results in the initiation of movement of cells as a component of the process of glial-mediated radial migration." [GO_REF:0000021, GOC:cls, GOC:dgh, GOC:dph, GOC:jid, PMID:12626695]
synonym: "neurotransmitter signalling initiating cell movement, involved in cerebral cortex glial-mediated radial migration" EXACT []
is_a: GO:0021807 ! motogenic signaling initiating cell movement in cerebral cortex

[Term]
id: GO:0021811
name: growth factor signaling initiating cell movement involved in cerebral cortex radial glia guided migration
namespace: biological_process
def: "Signaling between growth factors and their receptors that results in the start of cell movement, where this process is involved in glial-mediated radial migration in the cerebral cortex." [GO_REF:0000021, GOC:cls, GOC:dgh, GOC:dph, GOC:jid, PMID:12626695]
synonym: "growth factor signaling initiating cell movement involved in cerebral cortex glial-mediated radial migration" EXACT [GOC:mtg_cardio]
synonym: "growth factor signalling initiating cell movement involved in cerebral cortex glial-mediated radial migration" EXACT []
is_a: GO:0021807 ! motogenic signaling initiating cell movement in cerebral cortex

[Term]
id: GO:0021812
name: neuronal-glial interaction involved in cerebral cortex radial glia guided migration
namespace: biological_process
def: "The changes in adhesion between neuronal cells and glial cells as a component of the process of cerebral cortex glial-mediated radial cell migration." [GO_REF:0000021, GOC:cls, GOC:dgh, GOC:dph, GOC:jid, PMID:12626695]
synonym: "neuronal-glial interaction involved in cerebral cortex glial-mediated radial migration" EXACT [GOC:dph]
is_a: GO:0098609 ! cell-cell adhesion
relationship: part_of GO:0021801 ! cerebral cortex radial glia-guided migration

[Term]
id: GO:0021813
name: cell-cell adhesion involved in neuronal-glial interactions involved in cerebral cortex radial glia guided migration
namespace: biological_process
def: "The interaction between two cells that modulates the association of a neuronal cell and a glial cell involved in glial-mediated radial cell migration in the cerebral cortex." [GO_REF:0000021, GOC:cls, GOC:dgh, GOC:dph, GOC:jid, PMID:12626695]
synonym: "cell-cell adhesion involved in neuronal-glial interactions involved in cerebral cortex glial-mediated radial migration" EXACT [GOC:dph]
is_a: GO:0098742 ! cell-cell adhesion via plasma-membrane adhesion molecules
relationship: part_of GO:0021812 ! neuronal-glial interaction involved in cerebral cortex radial glia guided migration

[Term]
id: GO:0021814
name: cell motility involved in cerebral cortex radial glia guided migration
namespace: biological_process
def: "The movement of a cell along the process of a radial glial cell involved in cerebral cortex glial-mediated radial migration." [GO_REF:0000021, GOC:cls, GOC:dgh, GOC:dph, GOC:jid, PMID:12626695]
synonym: "cell locomotion involved in cerebral cortex glial-mediated radial migration" EXACT [GOC:dph]
synonym: "cell locomotion involved in cerebral cortex radial glia guided migration" RELATED [GOC:dph]
is_a: GO:0048870 ! cell motility
relationship: part_of GO:0021801 ! cerebral cortex radial glia-guided migration

[Term]
id: GO:0021815
name: modulation of microtubule cytoskeleton involved in cerebral cortex radial glia guided migration
namespace: biological_process
def: "Rearrangements of the microtubule cytoskeleton that contribute to the movement of cells along radial glial cells as a component of the process of cerebral cortex glial-mediated radial migration." [GO_REF:0000021, GOC:cls, GOC:dgh, GOC:dph, GOC:jid, PMID:12626695]
synonym: "modulation of microtubule cytoskeleton involved in cerebral cortex glial-mediated radial migration" EXACT [GOC:dph]
is_a: GO:0000226 ! microtubule cytoskeleton organization
relationship: part_of GO:0021814 ! cell motility involved in cerebral cortex radial glia guided migration

[Term]
id: GO:0021816
name: extension of a leading process involved in cell motility in cerebral cortex radial glia guided migration
namespace: biological_process
def: "The rearrangements of the microtubule cytoskeleton that result in the extension of a leading process, where this process is involved in the movement of cells along radial glial cells." [GO_REF:0000021, GOC:cls, GOC:dgh, GOC:dph, GOC:jid, PMID:12626695]
is_a: GO:0021815 ! modulation of microtubule cytoskeleton involved in cerebral cortex radial glia guided migration
is_a: GO:0031269 ! pseudopodium assembly

[Term]
id: GO:0021817
name: nucleokinesis involved in cell motility in cerebral cortex radial glia guided migration
namespace: biological_process
def: "The microtubule-mediated movement of the nucleus that is required for the movement of cells along radial glial fibers as a component of the process of cerebral cortex glial-mediated radial cell migration." [GO_REF:0000021, GOC:cls, GOC:dgh, GOC:dph, GOC:jid, GOC:tb, PMID:12626695]
synonym: "nucleokinesis involved in cell locomotion in cerebral cortex glial-mediated radial migration" EXACT [GOC:dph]
synonym: "nucleokinesis involved in cell locomotion in cerebral cortex radial glia guided migration" RELATED [GOC:dph, GOC:tb]
is_a: GO:0030473 ! nuclear migration along microtubule
relationship: part_of GO:0021815 ! modulation of microtubule cytoskeleton involved in cerebral cortex radial glia guided migration

[Term]
id: GO:0021818
name: obsolete modulation of the microfilament cytoskeleton involved in cell locomotion in cerebral cortex radial glia guided migration
namespace: biological_process
def: "OBSOLETE. The changes in the actin cytoskeleton that are necessary for the movement of cells along radial glial cells as a component of the process of cerebral cortex glial-mediated radial cell migration." [GO_REF:0000021, GOC:cls, GOC:dgh, GOC:dph, GOC:jid, PMID:12626695]
comment: The reason for obsoletion is that this term represents a GO-CAM model
synonym: "modulation of the microfilament cytoskeleton involved in cell locomotion in cerebral cortex glial-mediated radial migration" EXACT [GOC:dph]
is_obsolete: true

[Term]
id: GO:0021819
name: layer formation in cerebral cortex
namespace: biological_process
def: "The detachment of cells from radial glial fibers at the appropriate time when they cease to migrate and form distinct layer in the cerebral cortex." [GO_REF:0000021, GOC:cls, GOC:dgh, GOC:dph, GOC:jid, PMID:12626695]
synonym: "cerebral cortex lamination" RELATED [PMID:12626695]
is_a: GO:0048646 ! anatomical structure formation involved in morphogenesis
relationship: part_of GO:0021801 ! cerebral cortex radial glia-guided migration

[Term]
id: GO:0021820
name: extracellular matrix organization in marginal zone involved in cerebral cortex radial glia guided migration
namespace: biological_process
def: "The process that leads to the deposition of extracellular matrix signals in the marginal zone of the developing cerebral cortex. This extracellular matrix controls the movement of migrating cells. In mammals, the matrix is modified by Cajal-Retzius cells." [GO_REF:0000021, GOC:cls, GOC:dgh, GOC:dph, GOC:jid, PMID:12626695]
synonym: "extracellular matrix organisation in marginal zone involved in cerebral cortex radial glia guided migration" EXACT [GOC:mah]
synonym: "organization of extracellular matrix in the marginal zone involved in cerebral cortex glial-mediated radial migration" EXACT [GOC:dph]
is_a: GO:0030198 ! extracellular matrix organization
relationship: part_of GO:0021819 ! layer formation in cerebral cortex

[Term]
id: GO:0021821
name: negative regulation of cell-glial cell adhesion involved in cerebral cortex lamination
namespace: biological_process
def: "The process that results in the release of migrating cells from their interaction with radial glial cells as a component of the process of cerebral cortex glial-mediated radial cell migration." [GO_REF:0000021, GOC:cls, GOC:dgh, GOC:dph, GOC:jid, PMID:12626695]
synonym: "down regulation of cell-glial cell adhesion involved in cerebral cortex lamination" EXACT []
synonym: "down-regulation of cell-glial cell adhesion involved in cerebral cortex lamination" EXACT []
synonym: "downregulation of cell-glial cell adhesion involved in cerebral cortex lamination" EXACT []
synonym: "inhibition of cell-glial cell adhesion involved in cerebral cortex lamination" NARROW []
is_a: GO:0022408 ! negative regulation of cell-cell adhesion
relationship: part_of GO:0021819 ! layer formation in cerebral cortex

[Term]
id: GO:0021822
name: negative regulation of cell motility involved in cerebral cortex radial glia guided migration
namespace: biological_process
def: "The intracellular signaling pathway that results in the cessation of cell movement involved in lamination of the cerebral cortex." [GO_REF:0000021, GOC:cls, GOC:dgh, GOC:dph, GOC:jid, GOC:tb, PMID:12626695]
synonym: "down regulation of cell locomotion involved in cerebral cortex glial-mediated radial cell migration" EXACT []
synonym: "down-regulation of cell locomotion involved in cerebral cortex glial-mediated radial cell migration" EXACT []
synonym: "downregulation of cell locomotion involved in cerebral cortex glial-mediated radial cell migration" EXACT []
synonym: "inhibition of cell locomotion involved in cerebral cortex glial-mediated radial cell migration" NARROW []
synonym: "negative regulation of cell locomotion involved in cerebral cortex glial-mediated radial migration" EXACT [GOC:dph]
synonym: "negative regulation of cell locomotion involved in cerebral cortex radial glia guided migration" RELATED [GOC:dph, GOC:tb]
is_a: GO:1903976 ! negative regulation of glial cell migration
relationship: negatively_regulates GO:0021814 ! cell motility involved in cerebral cortex radial glia guided migration
relationship: part_of GO:0021819 ! layer formation in cerebral cortex

[Term]
id: GO:0021823
name: cerebral cortex tangential migration using cell-cell interactions
namespace: biological_process
def: "The process in which neurons interact with each other to promote migration along a tangential plane." [GO_REF:0000021, GOC:cls, GOC:dgh, GOC:dph, GOC:jid, PMID:12626695]
synonym: "chain migration" RELATED [PMID:12626695]
is_a: GO:0021825 ! substrate-dependent cerebral cortex tangential migration

[Term]
id: GO:0021824
name: cerebral cortex tangential migration using cell-axon interactions
namespace: biological_process
def: "The movement of cerebral cortex neuronal precursors tangentially through the cortex using interaction of the migrating cells with axons of other neurons." [GO_REF:0000021, GOC:cls, GOC:dgh, GOC:dph, GOC:jid, PMID:12626695]
is_a: GO:0021825 ! substrate-dependent cerebral cortex tangential migration

[Term]
id: GO:0021825
name: substrate-dependent cerebral cortex tangential migration
namespace: biological_process
def: "The process where neuronal precursors migrate tangentially in the cerebral cortex, primarily guided through physical cell-cell interactions." [GO_REF:0000021, GOC:cls, GOC:dgh, GOC:dph, GOC:jid]
is_a: GO:0006929 ! substrate-dependent cell migration
is_a: GO:0021800 ! cerebral cortex tangential migration

[Term]
id: GO:0021826
name: substrate-independent telencephalic tangential migration
namespace: biological_process
def: "The process where neuronal precursors migrate tangentially in the telencephalon, primarily guided by interactions that do not require cell-cell contact." [GO_REF:0000021, GOC:cls, GOC:dgh, GOC:dph, GOC:jid, PMID:12626695]
is_a: GO:0022029 ! telencephalon cell migration

[Term]
id: GO:0021827
name: postnatal olfactory bulb interneuron migration
namespace: biological_process
def: "The migration of olfactory bulb interneuron precursors in the cerebral cortex that occurs after birth." [GO_REF:0000021, GOC:cls, GOC:dgh, GOC:dph, GOC:jid, PMID:12626695]
is_a: GO:0021823 ! cerebral cortex tangential migration using cell-cell interactions
is_a: GO:0022028 ! tangential migration from the subventricular zone to the olfactory bulb
relationship: part_of GO:0021891 ! olfactory bulb interneuron development

[Term]
id: GO:0021828
name: gonadotrophin-releasing hormone neuronal migration to the hypothalamus
namespace: biological_process
alt_id: GO:0021857
def: "The directional movement of a gonadotrophin-releasing hormone producing neuron from the nasal placode to the hypothalamus." [GO_REF:0000021, GOC:cls, GOC:dgh, GOC:dph, GOC:jid, PMID:12626695]
synonym: "gonadotropin-releasing hormone neuronal migration to the hypothalamus" EXACT [GOC:dph]
is_a: GO:0001764 ! neuron migration
is_a: GO:0021856 ! hypothalamic tangential migration using cell-axon interactions
relationship: part_of GO:0021888 ! hypothalamus gonadotrophin-releasing hormone neuron development

[Term]
id: GO:0021829
name: oligodendrocyte cell migration from the subpallium to the cortex
namespace: biological_process
def: "The directed movement of oligodendrocytes from the subpallium to the cerebral cortex during forebrain development." [GO_REF:0000021, GOC:cls, GOC:dgh, GOC:dph, GOC:jid, PMID:12626695]
is_a: GO:0021826 ! substrate-independent telencephalic tangential migration
is_a: GO:0022030 ! telencephalon glial cell migration

[Term]
id: GO:0021830
name: interneuron migration from the subpallium to the cortex
namespace: biological_process
def: "The directed movement of interneurons from the subpallium to the cortex during forebrain development." [GO_REF:0000021, GOC:cls, GOC:dgh, GOC:dph, GOC:jid, PMID:12626695]
is_a: GO:0021843 ! substrate-independent telencephalic tangential interneuron migration

[Term]
id: GO:0021831
name: embryonic olfactory bulb interneuron precursor migration
namespace: biological_process
def: "The directed movement of individual interneuron precursors during the embryonic development of the olfactory bulb." [GO_REF:0000021, GOC:cls, GOC:dgh, GOC:dph, GOC:jid, PMID:12626695]
is_a: GO:0021843 ! substrate-independent telencephalic tangential interneuron migration
is_a: GO:0022028 ! tangential migration from the subventricular zone to the olfactory bulb
relationship: part_of GO:0021891 ! olfactory bulb interneuron development

[Term]
id: GO:0021832
name: cell-cell adhesion involved in cerebral cortex tangential migration using cell-cell interactions
namespace: biological_process
def: "The attachment of cells to one another to form groups of cells involved in cerebral cortex tangential migration." [GO_REF:0000021, GOC:cls, GOC:dgh, GOC:dph, GOC:jid, PMID:12626695]
is_a: GO:0098742 ! cell-cell adhesion via plasma-membrane adhesion molecules
relationship: part_of GO:0021823 ! cerebral cortex tangential migration using cell-cell interactions

[Term]
id: GO:0021833
name: cell-matrix adhesion involved in tangential migration using cell-cell interactions
namespace: biological_process
def: "The interaction of a cell and the extracellular matrix involved in the directed tangential movement of cells mediated by cell-cell interactions in the developing cerebral cortex." [GO_REF:0000021, GOC:ascb_2009, GOC:cls, GOC:dgh, GOC:dph, GOC:jid, GOC:tb, PMID:12626695]
is_a: GO:0031589 ! cell-substrate adhesion
relationship: part_of GO:0021823 ! cerebral cortex tangential migration using cell-cell interactions

[Term]
id: GO:0021834
name: chemorepulsion involved in embryonic olfactory bulb interneuron precursor migration
namespace: biological_process
def: "The creation and reception of signals that guide olfactory bulb interneuron precursors down concentration gradients towards the olfactory bulb." [GO_REF:0000021, GOC:cls, GOC:dgh, GOC:dph, GOC:jid, PMID:12626695]
synonym: "negative chemotaxis involved in embryonic olfactory bulb interneuron precursor migration" EXACT [GOC:mah]
is_a: GO:0050919 ! negative chemotaxis
relationship: part_of GO:0021831 ! embryonic olfactory bulb interneuron precursor migration

[Term]
id: GO:0021835
name: chemoattraction involved in embryonic olfactory bulb interneuron precursor migration
namespace: biological_process
def: "The creation and reception of signals that result in the migration of interneuron precursors up a concentration gradient towards the olfactory bulb." [GO_REF:0000021, GOC:cls, GOC:dgh, GOC:dph, GOC:jid, PMID:12626695]
synonym: "positive chemotaxis involved in embryonic olfactory bulb interneuron precursor migration" EXACT [GOC:mah]
is_a: GO:0050918 ! positive chemotaxis
relationship: part_of GO:0021831 ! embryonic olfactory bulb interneuron precursor migration

[Term]
id: GO:0021836
name: chemorepulsion involved in postnatal olfactory bulb interneuron migration
namespace: biological_process
def: "The creation and reception of signals that repel olfactory bulb interneurons from the subventricular zone as a component process in tangential migration." [GO_REF:0000021, GOC:cls, GOC:dgh, GOC:dph, GOC:jid, PMID:12626695]
synonym: "negative chemotaxis involved in postnatal olfactory bulb interneuron migration" EXACT [GOC:mah]
is_a: GO:0050919 ! negative chemotaxis
relationship: part_of GO:0021827 ! postnatal olfactory bulb interneuron migration

[Term]
id: GO:0021837
name: motogenic signaling involved in postnatal olfactory bulb interneuron migration
namespace: biological_process
def: "The signaling that results in the stimulation of cell movement in the rostral migratory stream." [GO_REF:0000021, GOC:cls, GOC:dgh, GOC:dph, GOC:jid, PMID:12626695]
synonym: "motogenic signalling involved in postnatal olfactory bulb interneuron migration" EXACT []
is_a: GO:0007154 ! cell communication
is_a: GO:0023052 ! signaling
relationship: part_of GO:0021827 ! postnatal olfactory bulb interneuron migration

[Term]
id: GO:0021838
name: motogenic signaling involved in interneuron migration from the subpallium to the cortex
namespace: biological_process
def: "The creation and reception of signals that result in the directional movement of interneuron precursors from the subpallium to the cortex." [GO_REF:0000021, GOC:cls, GOC:dgh, GOC:dph, GOC:jid, PMID:12626695]
synonym: "motogenic signalling involved in interneuron migration from the subpallium to the cortex" EXACT []
is_a: GO:0007154 ! cell communication
is_a: GO:0023052 ! signaling
relationship: part_of GO:0021830 ! interneuron migration from the subpallium to the cortex

[Term]
id: GO:0021839
name: interneuron-substratum interaction involved in interneuron migration from the subpallium to the cortex
namespace: biological_process
def: "The process in which migrating interneurons interact with an external substratum as a component of migration from the subpallium to the cortex." [GO_REF:0000021, GOC:cls, GOC:dgh, GOC:dph, GOC:jid, PMID:12626695]
is_a: GO:0031589 ! cell-substrate adhesion
relationship: part_of GO:0021830 ! interneuron migration from the subpallium to the cortex

[Term]
id: GO:0021840
name: directional guidance of interneurons involved in migration from the subpallium to the cortex
namespace: biological_process
def: "The creation and reception of signals that control the direction of migration of interneurons as a component of the process of migration from the subpallium to the cortex." [GO_REF:0000021, GOC:cls, GOC:dgh, GOC:dph, GOC:jid, PMID:12626695]
is_a: GO:0030334 ! regulation of cell migration
relationship: part_of GO:0021830 ! interneuron migration from the subpallium to the cortex

[Term]
id: GO:0021841
name: chemoattraction involved in interneuron migration from the subpallium to the cortex
namespace: biological_process
def: "The creation and reception of signals that result in the movement of interneurons toward the signal, where this process is involved in migration from the subpallium to the cortex." [GO_REF:0000021, GOC:cls, GOC:dgh, GOC:dph, GOC:jid, PMID:12626695]
synonym: "positive chemotaxis involved in interneuron migration from the subpallium to the cortex" EXACT [GOC:mah]
is_a: GO:0050918 ! positive chemotaxis
relationship: part_of GO:0021840 ! directional guidance of interneurons involved in migration from the subpallium to the cortex

[Term]
id: GO:0021842
name: chemorepulsion involved in interneuron migration from the subpallium to the cortex
namespace: biological_process
def: "The creation and reception of signals that result in the movement of interneurons away from the signal during migration from the subpallium to the cortex." [GO_REF:0000021, GOC:cls, GOC:dgh, GOC:dph, GOC:jid, PMID:12626695]
synonym: "negative chemotaxis involved in interneuron migration from the subpallium to the cortex" EXACT [GOC:mah]
is_a: GO:0050919 ! negative chemotaxis
relationship: part_of GO:0021840 ! directional guidance of interneurons involved in migration from the subpallium to the cortex

[Term]
id: GO:0021843
name: substrate-independent telencephalic tangential interneuron migration
namespace: biological_process
def: "The directional movement of tangentially migrating interneurons that are not guided by attaching to extracellular substrates." [GO_REF:0000021, GOC:cls, GOC:dgh, GOC:dph, GOC:jid, PMID:12626695]
is_a: GO:0021826 ! substrate-independent telencephalic tangential migration

[Term]
id: GO:0021844
name: interneuron sorting involved in substrate-independent cerebral cortex tangential migration
namespace: biological_process
def: "The establishment and response to guidance cues that distribute interneurons to different cerebral cortex structures." [GO_REF:0000021, GOC:cls, GOC:dgh, GOC:dph, GOC:jid, PMID:12626695]
is_a: GO:0042330 ! taxis
relationship: part_of GO:0021843 ! substrate-independent telencephalic tangential interneuron migration

[Term]
id: GO:0021845
name: neurotransmitter-mediated guidance of interneurons involved in substrate-independent cerebral cortex tangential migration
namespace: biological_process
def: "The response of migrating interneurons to neurotransmitters that alter electrical activity in cells in calcium dependent manner." [GO_REF:0000021, GOC:cls, GOC:dgh, GOC:dph, GOC:jid, PMID:12626695]
is_a: GO:0030334 ! regulation of cell migration
relationship: part_of GO:0021843 ! substrate-independent telencephalic tangential interneuron migration

[Term]
id: GO:0021846
name: cell proliferation in forebrain
namespace: biological_process
def: "The creation of greater cell numbers in the forebrain due to cell division of progenitor cells." [GO_REF:0000021, GOC:cls, GOC:dgh, GOC:dph, GOC:jid]
is_a: GO:0061351 ! neural precursor cell proliferation
relationship: part_of GO:0030900 ! forebrain development

[Term]
id: GO:0021847
name: ventricular zone neuroblast division
namespace: biological_process
def: "The proliferation of neuroblasts in the ventricular zone of the cerebral cortex. The neuronal progenitors of these cells will migrate radially." [GO_REF:0000021, GOC:cls, GOC:dgh, GOC:dph, GOC:jid, PMID:12626695]
synonym: "neuroblast division in ventricular zone" EXACT []
is_a: GO:0021869 ! forebrain ventricular zone progenitor cell division
is_a: GO:0021873 ! forebrain neuroblast division

[Term]
id: GO:0021848
name: neuroblast division in subpallium
namespace: biological_process
def: "The division of neuroblasts in the subpallium area of the forebrain. The interneuron precursors that these cells give rise to include GABAergic interneurons and will migrate tangentially." [GO_REF:0000021, GOC:cls, GOC:dgh, GOC:dph, GOC:jid, PMID:12626695]
synonym: "neuroblast division in the ventral telencephalon" EXACT [PMID:16226447]
is_a: GO:0055057 ! neuroblast division
relationship: part_of GO:0022012 ! subpallium cell proliferation in forebrain

[Term]
id: GO:0021849
name: neuroblast division in subventricular zone
namespace: biological_process
def: "The division of neuroblasts in the subventricular zone of the forebrain. The interneuron precursors that these cells give rise to include adult olfactory bulb interneurons and migrate tangentially." [GO_REF:0000021, GOC:cls, GOC:dgh, GOC:dph, GOC:jid, PMID:12626695]
is_a: GO:0055057 ! neuroblast division
relationship: part_of GO:0021846 ! cell proliferation in forebrain

[Term]
id: GO:0021850
name: subpallium glioblast cell division
namespace: biological_process
def: "The division of glioblasts in the subpallium. These cells will give rise to oligodendrocytes." [GO_REF:0000021, GOC:cls, GOC:dgh, GOC:dph, GOC:jid, PMID:12626695]
synonym: "glioblast cell division in subpallium" EXACT []
synonym: "glioblast division in ventral telencephalon" EXACT [PMID:16226447]
is_a: GO:0048860 ! glioblast division
relationship: part_of GO:0022012 ! subpallium cell proliferation in forebrain

[Term]
id: GO:0021851
name: neuroblast division in dorsal lateral ganglionic eminence
namespace: biological_process
def: "The division of neuroblasts in the dorsal region of the lateral ganglionic eminence. These cells give rise to embryonic interneuron precursors that will migrate tangentially to the olfactory bulb." [GO_REF:0000021, GOC:cls, GOC:dgh, GOC:dph, GOC:jid, PMID:12626695]
is_a: GO:0021848 ! neuroblast division in subpallium

[Term]
id: GO:0021852
name: pyramidal neuron migration to cerebral cortex
namespace: biological_process
def: "The migration of a pyramidal neuron precursor from the ventricular zone to the correct layer of the cerebral cortex." [GO_REF:0000021, GOC:cls, GOC:dgh, GOC:dph, GOC:jid, PMID:12626695, PMID:22192824]
synonym: "projection neuron migration" RELATED [PMID:12626695]
synonym: "pyramidal neuron migration" BROAD []
is_a: GO:0021801 ! cerebral cortex radial glia-guided migration
is_a: GO:0140650 ! radial glia-guided pyramidal neuron migration
relationship: part_of GO:0021860 ! pyramidal neuron development

[Term]
id: GO:0021853
name: cerebral cortex GABAergic interneuron migration
namespace: biological_process
def: "The migration of GABAergic interneuron precursors from the subpallium to the cerebral cortex." [GO_REF:0000021, GOC:cls, GOC:dgh, GOC:dph, GOC:jid, PMID:12626695]
is_a: GO:0021830 ! interneuron migration from the subpallium to the cortex
is_a: GO:1904936 ! interneuron migration
relationship: part_of GO:0021894 ! cerebral cortex GABAergic interneuron development

[Term]
id: GO:0021854
name: hypothalamus development
namespace: biological_process
def: "The progression of the hypothalamus region of the forebrain, from its initial formation to its mature state." [GO_REF:0000021, GOC:cls, GOC:dgh, GOC:dph, GOC:jid]
is_a: GO:0048856 ! anatomical structure development
relationship: part_of GO:0021536 ! diencephalon development
relationship: part_of GO:0021761 ! limbic system development

[Term]
id: GO:0021855
name: hypothalamus cell migration
namespace: biological_process
def: "The directed movement of a cell into the hypothalamus region of the forebrain." [GO_REF:0000021, GOC:cls, GOC:dgh, GOC:dph, GOC:jid]
is_a: GO:0016477 ! cell migration
relationship: part_of GO:0021854 ! hypothalamus development

[Term]
id: GO:0021856
name: hypothalamic tangential migration using cell-axon interactions
namespace: biological_process
def: "The movement of a hypothalamic neuronal precursor tangentially through the forebrain using an interaction of the migrating cells with axons of other neurons." [GO_REF:0000021, GOC:cls, GOC:dgh, GOC:dph, GOC:jid]
is_a: GO:0021855 ! hypothalamus cell migration

[Term]
id: GO:0021858
name: GABAergic neuron differentiation in basal ganglia
namespace: biological_process
def: "The process in which a neuroblast acquires the specialized structural and functional features of a GABAergic inhibitory neuron in the basal ganglia. Differentiation includes the processes involved in commitment of a neuroblast to a GABAergic neuron." [GO_REF:0000021, GOC:cls, GOC:dgh, GOC:dph, GOC:jid, PMID:16226447]
is_a: GO:0097154 ! GABAergic neuron differentiation

[Term]
id: GO:0021859
name: pyramidal neuron differentiation
namespace: biological_process
def: "The process in which a neuroblast or one of its progeny commits to a pyramidal neuron fate, migrates from the ventricular zone to the appropriate layer in the cortex and develops into a mature neuron." [GO_REF:0000021, GOC:cls, GOC:dgh, GOC:dph, GOC:jid]
synonym: "projection neuron differentiation" BROAD [PMID:16226447]
is_a: GO:0030182 ! neuron differentiation

[Term]
id: GO:0021860
name: pyramidal neuron development
namespace: biological_process
def: "The progression of a pyramidal neuron from its initial formation to its mature state." [GO_REF:0000021, GOC:cls, GOC:dgh, GOC:dph, GOC:jid]
synonym: "projection neuron development" BROAD [PMID:16226447]
is_a: GO:0021884 ! forebrain neuron development
relationship: part_of GO:0021859 ! pyramidal neuron differentiation

[Term]
id: GO:0021861
name: forebrain radial glial cell differentiation
namespace: biological_process
def: "The process in which neuroepithelial cells of the neural tube give rise to radial glial cells, specialized bipotential progenitors cells of the forebrain. Differentiation includes the processes involved in commitment of a cell to a specific fate." [GO_REF:0000021, GOC:cls, GOC:dgh, GOC:dph, GOC:jid, PMID:16226447]
synonym: "radial glial cell differentiation in forebrain" EXACT []
is_a: GO:0060019 ! radial glial cell differentiation
relationship: part_of GO:0021872 ! forebrain generation of neurons

[Term]
id: GO:0021862
name: early neuron differentiation in forebrain
namespace: biological_process
def: "The process in which neuroepithelial cells in the neural tube acquire specialized structural and/or functional features of neurons. Differentiation includes the processes involved in commitment of a cell to a specific fate." [GO_REF:0000021, GOC:cls, GOC:dgh, GOC:dph, GOC:jid, PMID:16226447]
is_a: GO:0021879 ! forebrain neuron differentiation

[Term]
id: GO:0021863
name: forebrain neuroblast differentiation
namespace: biological_process
def: "The process in which neuroepithelial cells in the neural tube acquire specialized structural and/or functional features of basal progenitor cells, neuroblasts that lose their contacts with the ventricular surface. Differentiation includes the processes involved in commitment of a cell to a specific fate." [GO_REF:0000021, GOC:cls, GOC:dgh, GOC:dph, GOC:jid, PMID:16226447]
synonym: "abventricular progenitor cell differentiation" EXACT [PMID:16226447]
synonym: "intermediate progenitor cell differentiation" EXACT [PMID:16226447]
synonym: "non-surface dividing progenitor cell differentiation" EXACT [PMID:16226447]
is_a: GO:0014016 ! neuroblast differentiation
relationship: part_of GO:0021872 ! forebrain generation of neurons

[Term]
id: GO:0021864
name: obsolete radial glial cell division in forebrain
namespace: biological_process
def: "OBSOLETE. The mitotic division of radial glial cells in the developing forebrain." [GO_REF:0000021, GOC:cls, GOC:dgh, GOC:dph, GOC:jid, PMID:16226447]
comment: This term was obsoleted because it represents a GO-CAM model.
is_obsolete: true

[Term]
id: GO:0021865
name: obsolete symmetric radial glial cell division in forebrain
namespace: biological_process
def: "OBSOLETE. The mitotic division of a radial glial cell giving rise to two new radial glial cells in the forebrain." [GO_REF:0000021, GOC:cls, GOC:dgh, GOC:dph, GOC:jid, PMID:16226447]
comment: This term was obsoleted because it represents a GO-CAM model.
is_obsolete: true

[Term]
id: GO:0021866
name: obsolete asymmetric radial glial cell division in forebrain
namespace: biological_process
def: "OBSOLETE. The mitotic cell division of a radial glial cell giving rise to a radial glial cell and another cell type." [GO_REF:0000021, GOC:cls, GOC:dgh, GOC:dph, GOC:jid, PMID:16226447]
comment: This term was obsoleted because it represents a GO-CAM model.
is_obsolete: true

[Term]
id: GO:0021867
name: obsolete neuron-producing asymmetric radial glial cell division in forebrain
namespace: biological_process
def: "OBSOLETE. The unequal mitotic division of a radial glial cell in the forebrain that gives rise to a radial glial cell and a post-mitotic neuronal progenitor." [GO_REF:0000021, GOC:cls, GOC:dgh, GOC:dph, GOC:jid, PMID:16226447]
comment: This term was obsoleted because it represents a GO-CAM model.
is_obsolete: true

[Term]
id: GO:0021868
name: obsolete ventricular zone cell-producing asymmetric radial glial cell division in forebrain
namespace: biological_process
def: "OBSOLETE. The unequal mitotic division of a forebrain radial glial cell that gives rise to a radial glial cell and a ventricular zone cell." [GO_REF:0000021, GOC:cls, GOC:dgh, GOC:dph, GOC:jid, PMID:16226447]
comment: This term was obsoleted because it represents a GO-CAM model.
is_obsolete: true

[Term]
id: GO:0021869
name: forebrain ventricular zone progenitor cell division
namespace: biological_process
def: "The mitotic division of a basal progenitor giving rise to two neurons." [GO_REF:0000021, GOC:cls, GOC:dgh, GOC:dph, GOC:jid, PMID:16226447]
is_a: GO:0051301 ! cell division
relationship: part_of GO:0021846 ! cell proliferation in forebrain

[Term]
id: GO:0021870
name: Cajal-Retzius cell differentiation
namespace: biological_process
def: "The process in which a neuroblast acquires specialized structural and/or functional features of a Cajal-Retzius cell, one of a transient population of pioneering neurons in the cerebral cortex. These cells are slender bipolar cells of the developing marginal zone. One feature of these cells in mammals is that they express the Reelin gene." [GO_REF:0000021, GOC:cls, GOC:dgh, GOC:dph, GOC:jid]
is_a: GO:0021895 ! cerebral cortex neuron differentiation

[Term]
id: GO:0021871
name: forebrain regionalization
namespace: biological_process
def: "The regionalization process resulting in the creation of areas within the forebrain that will direct the behavior of cell migration in differentiation as the forebrain develops." [GO_REF:0000021, GOC:cls, GOC:dgh, GOC:dph, GOC:isa_complete, GOC:jid, PMID:16226447]
is_a: GO:0003002 ! regionalization
relationship: part_of GO:0030900 ! forebrain development

[Term]
id: GO:0021872
name: forebrain generation of neurons
namespace: biological_process
def: "The process in which nerve cells are generated in the forebrain. This includes the production of neuroblasts from and their differentiation into neurons." [GO_REF:0000021, GOC:cls, GOC:dgh, GOC:dph, GOC:jid]
synonym: "generation of neurons in forebrain" EXACT []
is_a: GO:0048699 ! generation of neurons
relationship: part_of GO:0030900 ! forebrain development

[Term]
id: GO:0021873
name: forebrain neuroblast division
namespace: biological_process
def: "The division of a neuroblast located in the forebrain. Neuroblast division gives rise to at least another neuroblast." [GO_REF:0000021, GOC:cls, GOC:dgh, GOC:dph, GOC:jid]
is_a: GO:0055057 ! neuroblast division
relationship: part_of GO:0021872 ! forebrain generation of neurons

[Term]
id: GO:0021874
name: Wnt signaling pathway involved in forebrain neuroblast division
namespace: biological_process
def: "The series of molecular signals initiated by binding of Wnt protein to a receptor on the surface of the target cell that contributes to the self renewal of neuroblasts in the forebrain." [GO_REF:0000021, GOC:cls, GOC:dgh, GOC:dph, GOC:jid, PMID:16226447]
synonym: "Wnt receptor signaling pathway involved in forebrain neuroblast division" EXACT []
synonym: "Wnt receptor signalling pathway in forebrain neuroblast division" EXACT []
synonym: "Wnt-activated signaling pathway involved in forebrain neuroblast division" EXACT [GOC:signaling]
is_a: GO:0016055 ! Wnt signaling pathway
relationship: part_of GO:0021873 ! forebrain neuroblast division

[Term]
id: GO:0021875
name: fibroblast growth factor receptor signaling pathway involved in forebrain neuroblast division
namespace: biological_process
def: "The series of molecular signals generated as a consequence of a fibroblast growth factor receptor binding to one of its physiological ligands that contributes to the self renewal of neuroblasts in the forebrain." [GO_REF:0000021, GOC:cls, GOC:dgh, GOC:dph, GOC:jid, PMID:16226447]
synonym: "fibroblast growth factor receptor signalling pathway in forebrain neuroblast division" EXACT []
is_a: GO:0008543 ! fibroblast growth factor receptor signaling pathway
relationship: part_of GO:0021873 ! forebrain neuroblast division

[Term]
id: GO:0021876
name: Notch signaling pathway involved in forebrain neuroblast division
namespace: biological_process
def: "The series of molecular signals initiated by binding of an extracellular ligand to a Notch receptor on the surface of the target cell that contributes to the self renewal of neuroblasts in the forebrain." [GO_REF:0000021, GOC:cls, GOC:dgh, GOC:dph, GOC:jid, PMID:16226447]
synonym: "Notch signalling pathway in forebrain neuroblast division" EXACT []
is_a: GO:0007219 ! Notch signaling pathway
relationship: part_of GO:0021873 ! forebrain neuroblast division

[Term]
id: GO:0021877
name: forebrain neuron fate commitment
namespace: biological_process
def: "The process in which the developmental fate of a cell becomes restricted such that it will develop into a neuron that resides in the forebrain." [GO_REF:0000021, GOC:cls, GOC:dgh, GOC:dph, GOC:jid, PMID:16226447]
is_a: GO:0048663 ! neuron fate commitment
relationship: part_of GO:0021879 ! forebrain neuron differentiation

[Term]
id: GO:0021878
name: forebrain astrocyte fate commitment
namespace: biological_process
def: "The process in which the developmental fate of a cell becomes restricted such that it will develop into an astrocyte that resides in the forebrain." [GO_REF:0000021, GOC:cls, GOC:dgh, GOC:dph, GOC:jid, PMID:16226447]
is_a: GO:0060018 ! astrocyte fate commitment
relationship: part_of GO:0021896 ! forebrain astrocyte differentiation

[Term]
id: GO:0021879
name: forebrain neuron differentiation
namespace: biological_process
def: "The process in which a relatively unspecialized cell acquires specialized features of a neuron that will reside in the forebrain." [GO_REF:0000021, GOC:cls, GOC:dgh, GOC:dph, GOC:jid, PMID:16226447]
is_a: GO:0021953 ! central nervous system neuron differentiation
relationship: part_of GO:0021872 ! forebrain generation of neurons

[Term]
id: GO:0021880
name: obsolete Notch signaling pathway involved in forebrain neuron fate commitment
namespace: biological_process
def: "OBSOLETE. The series of molecular signals initiated by binding of an extracellular ligand to a Notch receptor on the surface of the target cell that contributes to the commitment of a neuroblast to a neuronal fate. The neuron will reside in the forebrain." [GO_REF:0000021, GOC:cls, GOC:dgh, GOC:dph, GOC:jid, PMID:16226447]
comment: This term was obsoleted because it represents a GO-CAM model.
synonym: "Notch signalling pathway involved in forebrain neuron fate commitment" EXACT []
is_obsolete: true
consider: GO:0007219

[Term]
id: GO:0021881
name: Wnt-activated signaling pathway involved in forebrain neuron fate commitment
namespace: biological_process
def: "The series of molecular signals initiated by binding of Wnt protein to a receptor on the surface of the target cell that contributes to the commitment of a neuroblast to aneuronal fate. The neuron will reside in the forebrain." [GO_REF:0000021, GOC:cls, GOC:dgh, GOC:dph, GOC:jid, PMID:16226447]
synonym: "Wnt receptor signaling pathway involved in forebrain neuron fate commitment" EXACT []
synonym: "Wnt receptor signalling pathway involved in forebrain neuron fate commitment" EXACT []
is_a: GO:0016055 ! Wnt signaling pathway
relationship: part_of GO:0021898 ! commitment of multipotent stem cells to neuronal lineage in forebrain

[Term]
id: GO:0021882
name: obsolete regulation of transcription from RNA polymerase II promoter involved in forebrain neuron fate commitment
namespace: biological_process
def: "OBSOLETE. Any process that modulates the frequency, rate or extent of transcription from an RNA polymerase II promoter that contributes to the commitment of a neuroblast to a neuronal fate. The neuron will reside in the forebrain." [GO_REF:0000021, GOC:cls, GOC:dgh, GOC:dph, GOC:jid, PMID:16226447]
comment: This term was obsoleted because it represents a GO-CAM model.
is_obsolete: true
consider: GO:0006357
consider: GO:0021877

[Term]
id: GO:0021883
name: obsolete cell cycle arrest of committed forebrain neuronal progenitor cell
namespace: biological_process
def: "OBSOLETE. The process in which the cell cycle is halted during one of the normal phases (G1, S, G2, M) in a cell that has been committed to become a neuron that will reside in the forebrain." [GO_REF:0000021, GOC:cls, GOC:dgh, GOC:dph, GOC:jid, GOC:tb, PMID:16226447]
comment: This term was obsoleted because it represents a GO-CAM model.
is_obsolete: true

[Term]
id: GO:0021884
name: forebrain neuron development
namespace: biological_process
def: "The process whose specific outcome is the progression of a neuron that resides in the forebrain, from its initial commitment to its fate, to the fully functional differentiated cell." [GO_REF:0000021, GOC:cls, GOC:dgh, GOC:dph, GOC:jid]
is_a: GO:0021954 ! central nervous system neuron development
relationship: part_of GO:0021879 ! forebrain neuron differentiation

[Term]
id: GO:0021885
name: forebrain cell migration
namespace: biological_process
def: "The orderly movement of a cell from one site to another at least one of which is located in the forebrain." [GO_REF:0000021, GOC:cls, GOC:dgh, GOC:dph, GOC:jid]
is_a: GO:0016477 ! cell migration
relationship: part_of GO:0030900 ! forebrain development

[Term]
id: GO:0021886
name: hypothalamus gonadotrophin-releasing hormone neuron differentiation
namespace: biological_process
def: "The process in which a relatively unspecialized cell acquires specialized features of a neuron located in the hypothalamus. These neurons release gonadotrophin-releasing hormone as a neural transmitter." [GO_REF:0000021, GOC:cls, GOC:dgh, GOC:dph, GOC:jid, PMID:12626695]
synonym: "hypothalamus gonadotropin-releasing hormone neuron differentiation" EXACT [GOC:dph]
is_a: GO:0021979 ! hypothalamus cell differentiation

[Term]
id: GO:0021887
name: hypothalamus gonadotrophin-releasing hormone neuron fate commitment
namespace: biological_process
def: "The process in which the developmental fate of a cell becomes restricted such that it will develop into a hypothalamus neuron that releases gonadotrophin-releasing hormone." [GO_REF:0000021, GOC:cls, GOC:dgh, GOC:dph, GOC:jid, PMID:12626695]
synonym: "hypothalamus gonadotropin-releasing hormone neuron fate commitment" RELATED [GOC:dph]
is_a: GO:0045165 ! cell fate commitment
relationship: part_of GO:0021886 ! hypothalamus gonadotrophin-releasing hormone neuron differentiation

[Term]
id: GO:0021888
name: hypothalamus gonadotrophin-releasing hormone neuron development
namespace: biological_process
def: "The process whose specific outcome is the progression of a hypothalamus gonadotrophin-releasing hormone neuron over time, from initial commitment of its fate, to the fully functional differentiated cell." [GO_REF:0000021, GOC:cls, GOC:dgh, GOC:dph, GOC:jid, PMID:12626695]
synonym: "hypothalamus gonadotropin-releasing hormone neuron development" RELATED [GOC:dph]
is_a: GO:0021884 ! forebrain neuron development
relationship: part_of GO:0021886 ! hypothalamus gonadotrophin-releasing hormone neuron differentiation

[Term]
id: GO:0021889
name: olfactory bulb interneuron differentiation
namespace: biological_process
def: "The process in which a neuroblast acquires specialized features of an interneuron residing in the olfactory bulb." [GO_REF:0000021, GOC:cls, GOC:dgh, GOC:dph, GOC:jid, PMID:12626695]
is_a: GO:0030182 ! neuron differentiation
relationship: part_of GO:0021772 ! olfactory bulb development

[Term]
id: GO:0021890
name: olfactory bulb interneuron fate commitment
namespace: biological_process
def: "The process in which the developmental fate of a neuroblast becomes restricted such that it will develop into an interneuron residing in the olfactory bulb." [GO_REF:0000021, GOC:cls, GOC:dgh, GOC:dph, GOC:jid, PMID:12626695]
is_a: GO:0048663 ! neuron fate commitment
relationship: part_of GO:0021889 ! olfactory bulb interneuron differentiation

[Term]
id: GO:0021891
name: olfactory bulb interneuron development
namespace: biological_process
def: "The process whose specific outcome is the progression of an interneuron residing in the olfactory bulb, from its initial commitment, to the fully functional differentiated cell." [GO_REF:0000021, GOC:cls, GOC:dgh, GOC:dph, GOC:jid, PMID:12626695]
is_a: GO:0048666 ! neuron development
relationship: part_of GO:0021889 ! olfactory bulb interneuron differentiation

[Term]
id: GO:0021892
name: cerebral cortex GABAergic interneuron differentiation
namespace: biological_process
def: "The process in which a relatively unspecialized cell acquires specialized features of a GABAergic interneuron residing in the cerebral cortex." [GO_REF:0000021, GOC:cls, GOC:dgh, GOC:dph, GOC:jid, PMID:12626695]
is_a: GO:0021895 ! cerebral cortex neuron differentiation
is_a: GO:0097154 ! GABAergic neuron differentiation

[Term]
id: GO:0021893
name: cerebral cortex GABAergic interneuron fate commitment
namespace: biological_process
def: "The process in which the developmental fate of a neuroblast becomes restricted such that it will develop into a GABAergic interneuron residing in the cerebral cortex." [GO_REF:0000021, GOC:cls, GOC:dgh, GOC:dph, GOC:jid, PMID:12626695]
is_a: GO:0048663 ! neuron fate commitment
relationship: part_of GO:0021892 ! cerebral cortex GABAergic interneuron differentiation

[Term]
id: GO:0021894
name: cerebral cortex GABAergic interneuron development
namespace: biological_process
def: "The process whose specific outcome is the progression of a cerebral cortex GABAergic interneuron over time, from initial commitment to its fate, to the fully functional differentiated cell." [GO_REF:0000021, GOC:cls, GOC:dgh, GOC:dph, GOC:jid, PMID:12626695]
is_a: GO:0021954 ! central nervous system neuron development
relationship: part_of GO:0021892 ! cerebral cortex GABAergic interneuron differentiation

[Term]
id: GO:0021895
name: cerebral cortex neuron differentiation
namespace: biological_process
def: "The process in which a relatively unspecialized cell acquires specialized features of a neuron residing in the cerebral cortex." [GO_REF:0000021, GOC:cls, GOC:dgh, GOC:dph, GOC:jid]
is_a: GO:0021953 ! central nervous system neuron differentiation
relationship: part_of GO:0030900 ! forebrain development

[Term]
id: GO:0021896
name: forebrain astrocyte differentiation
namespace: biological_process
def: "The process in which a relatively unspecialized cell acquires the specialized features of an astrocyte residing in the forebrain. An astrocyte is the most abundant type of glial cell. Astrocytes provide support for neurons and regulate the environment in which they function." [GO_REF:0000021, GOC:cls, GOC:dgh, GOC:dph, GOC:jid, PMID:16226447]
is_a: GO:0048708 ! astrocyte differentiation
relationship: part_of GO:0030900 ! forebrain development

[Term]
id: GO:0021897
name: forebrain astrocyte development
namespace: biological_process
def: "The process aimed at the progression of an astrocyte that resides in the forebrain, from initial commitment of the cell to its fate, to the fully functional differentiated cell. An astrocyte is the most abundant type of glial cell. Astrocytes provide support for neurons and regulate the environment in which they function." [GO_REF:0000021, GOC:cls, GOC:dgh, GOC:dph, GOC:jid]
is_a: GO:0014002 ! astrocyte development
relationship: part_of GO:0021896 ! forebrain astrocyte differentiation

[Term]
id: GO:0021898
name: commitment of multipotent stem cells to neuronal lineage in forebrain
namespace: biological_process
def: "The initial commitment of cells whereby the developmental fate of a cell becomes restricted such that it will develop into some type of neuron in the forebrain." [GO_REF:0000021, GOC:cls, GOC:dgh, GOC:dph, GOC:jid, PMID:12626695]
is_a: GO:0021877 ! forebrain neuron fate commitment

[Term]
id: GO:0021899
name: fibroblast growth factor receptor signaling pathway involved in forebrain neuron fate commitment
namespace: biological_process
def: "The series of molecular signals generated as a consequence of a fibroblast growth factor receptor binding to one of its physiological ligands that contributes to the commitment of a neuroblast to a neuronal fate. The neuron will reside in the forebrain." [GO_REF:0000021, GOC:cls, GOC:dgh, GOC:dph, GOC:jid, PMID:16226447]
synonym: "fibroblast growth factor receptor signalling pathway involved in forebrain neuron fate commitment" EXACT []
is_a: GO:0008543 ! fibroblast growth factor receptor signaling pathway
relationship: part_of GO:0021898 ! commitment of multipotent stem cells to neuronal lineage in forebrain

[Term]
id: GO:0021900
name: ventricular zone cell fate commitment
namespace: biological_process
def: "The commitment of neuroblast to become a basal progenitor cell. Basal progenitor cells are neuronal precursor cells that are committed to becoming neurons." [GO_REF:0000021, GOC:cls, GOC:dgh, GOC:dph, GOC:jid, PMID:16226447]
is_a: GO:0021898 ! commitment of multipotent stem cells to neuronal lineage in forebrain
relationship: part_of GO:0021863 ! forebrain neuroblast differentiation

[Term]
id: GO:0021901
name: early neuron fate commitment in forebrain
namespace: biological_process
def: "The commitment of neuroepithelial cell to become a neuron that will reside in the forebrain." [GO_REF:0000021, GOC:cls, GOC:dgh, GOC:dph, GOC:jid, PMID:16226447]
is_a: GO:0021898 ! commitment of multipotent stem cells to neuronal lineage in forebrain
relationship: part_of GO:0021862 ! early neuron differentiation in forebrain

[Term]
id: GO:0021902
name: commitment of neuronal cell to specific neuron type in forebrain
namespace: biological_process
def: "The commitment of neuronal precursor cells to become specialized types of neurons in the forebrain." [GO_REF:0000021, GOC:cls, GOC:dgh, GOC:dph, GOC:jid, PMID:16226447]
is_a: GO:0021877 ! forebrain neuron fate commitment

[Term]
id: GO:0021903
name: rostrocaudal neural tube patterning
namespace: biological_process
def: "The process in which the neural tube is divided into specific regions along the rostrocaudal axis." [GO_REF:0000021, GOC:cls, GOC:dgh, GOC:dph, GOC:jid, PMID:11262869]
synonym: "anterior-posterior neural tube patterning" RELATED [GOC:dph]
is_a: GO:0009952 ! anterior/posterior pattern specification
relationship: part_of GO:0021532 ! neural tube patterning

[Term]
id: GO:0021904
name: dorsal/ventral neural tube patterning
namespace: biological_process
def: "The process in which the neural tube is regionalized in the dorsoventral axis." [GO_REF:0000021, GOC:cls, GOC:dgh, GOC:dph, GOC:jid, PMID:11262869]
synonym: "dorsal-ventral neural tube patterning" EXACT [GOC:dph]
synonym: "dorsoventral neural tube patterning" EXACT [GOC:mah]
is_a: GO:0009953 ! dorsal/ventral pattern formation
relationship: part_of GO:0021532 ! neural tube patterning

[Term]
id: GO:0021905
name: forebrain-midbrain boundary formation
namespace: biological_process
def: "The process whose specific outcome is the creation of the forebrain-midbrain boundary." [GO_REF:0000021, GOC:cls, GOC:dgh, GOC:dph, GOC:jid, PMID:11262869]
is_a: GO:0048856 ! anatomical structure development
is_a: GO:0048859 ! formation of anatomical boundary
relationship: part_of GO:0021903 ! rostrocaudal neural tube patterning

[Term]
id: GO:0021906
name: hindbrain-spinal cord boundary formation
namespace: biological_process
def: "The process whose specific outcome is the formation of the hindbrain-spinal cord boundary." [GO_REF:0000021, GOC:cls, GOC:dgh, GOC:dph, GOC:jid, PMID:11262869]
is_a: GO:0048859 ! formation of anatomical boundary
relationship: part_of GO:0021903 ! rostrocaudal neural tube patterning

[Term]
id: GO:0021907
name: fibroblast growth factor receptor signaling pathway involved in spinal cord anterior/posterior pattern formation
namespace: biological_process
def: "The series of molecular signals generated as a consequence of a fibroblast growth factor receptor binding to one of its physiological ligands that results in the spatial identity of regions along the anterior-posterior axis of the spinal cord." [GO_REF:0000021, GOC:cls, GOC:dgh, GOC:dph, GOC:jid, PMID:11262869]
synonym: "fibroblast growth factor receptor signalling pathway in spinal cord anterior-posterior patterning" EXACT []
is_a: GO:0008543 ! fibroblast growth factor receptor signaling pathway
relationship: part_of GO:0021512 ! spinal cord anterior/posterior patterning

[Term]
id: GO:0021908
name: retinoic acid receptor signaling pathway involved in spinal cord anterior/posterior pattern formation
namespace: biological_process
def: "The series of molecular signals generated as a consequence of a retinoic acid receptor binding to one of its physiological ligands that results in the spatial identity of regions along the anterior-posterior axis of the spinal cord." [GO_REF:0000021, GOC:cls, GOC:dgh, GOC:dph, GOC:jid, PMID:11262869]
synonym: "retinoic acid receptor signalling pathway in spinal cord anterior-posterior patterning" EXACT []
is_a: GO:0048384 ! retinoic acid receptor signaling pathway
relationship: part_of GO:0021512 ! spinal cord anterior/posterior patterning

[Term]
id: GO:0021909
name: obsolete regulation of transcription from RNA polymerase II promoter involved in spinal cord anterior-posterior patterning
namespace: biological_process
def: "OBSOLETE. Any process that modulates the frequency, rate or extent of transcription from an RNA polymerase II promoter that results in the spatial identity of regions along the anterior-posterior axis of the spinal cord." [GO_REF:0000021, GOC:cls, GOC:dgh, GOC:dph, GOC:jid, PMID:11262869]
comment: This term was obsoleted because it represents a GO-CAM model.
is_obsolete: true
consider: GO:0006357
consider: GO:0021512

[Term]
id: GO:0021910
name: smoothened signaling pathway involved in ventral spinal cord patterning
namespace: biological_process
def: "The series of molecular signals generated as a consequence of activation of the transmembrane protein Smoothened that results in the spatial identity of regions along the dorsal-ventral axis of the spinal cord." [GO_REF:0000021, GOC:cls, GOC:dgh, GOC:dph, GOC:jid, GOC:tb, PMID:11262869]
synonym: "hedgehog signaling pathway involved in ventral spinal cord patterning" EXACT [GOC:bf, GOC:ecd]
synonym: "hh signaling pathway involved in ventral spinal cord patterning" EXACT [GOC:bf, GOC:ecd]
synonym: "smoothened signalling pathway in ventral spinal cord patterning" EXACT []
is_a: GO:0007224 ! smoothened signaling pathway
relationship: part_of GO:0021513 ! spinal cord dorsal/ventral patterning

[Term]
id: GO:0021911
name: retinoic acid metabolic process in spinal cord anterior-posterior patterning
namespace: biological_process
def: "The chemical reactions and pathways involving the synthesis and degradation of retionic acid that results in the spatial identity of regions along the anterior-posterior axis of the spinal cord." [GO_REF:0000021, GOC:cls, GOC:dgh, GOC:dph, GOC:jid, PMID:11262869]
synonym: "retinoic acid metabolism in spinal cord anterior-posterior patterning" EXACT []
is_a: GO:0042573 ! retinoic acid metabolic process
relationship: part_of GO:0021512 ! spinal cord anterior/posterior patterning

[Term]
id: GO:0021912
name: obsolete regulation of transcription from RNA polymerase II promoter involved in spinal cord motor neuron fate specification
namespace: biological_process
def: "OBSOLETE. Any process that modulates the frequency, rate or extent of transcription from an RNA polymerase II promoter that results the commitment of a cell to become a motor neuron in the ventral spinal cord." [GO_REF:0000021, GOC:cls, GOC:dgh, GOC:dph, GOC:jid, PMID:11262869]
comment: This term was obsoleted because it represents a GO-CAM model.
is_obsolete: true
consider: GO:0006357
consider: GO:0021520

[Term]
id: GO:0021913
name: obsolete regulation of transcription from RNA polymerase II promoter involved in ventral spinal cord interneuron specification
namespace: biological_process
def: "OBSOLETE. Any process that modulates the frequency, rate or extent of transcription from an RNA polymerase II promoter that results in the commitment of a cell to become an interneuron in the ventral spinal cord." [GO_REF:0000021, GOC:cls, GOC:dgh, GOC:dph, GOC:jid, PMID:11262869]
comment: This term was obsoleted because it represents a GO-CAM model.
is_obsolete: true
consider: GO:0006357
consider: GO:0021521

[Term]
id: GO:0021914
name: negative regulation of smoothened signaling pathway involved in ventral spinal cord patterning
namespace: biological_process
def: "Any process that stops, prevents, or reduces the frequency, rate or extent of smoothened signaling that is involved in the patterns of cell differentiation in the ventral spinal cord." [GO_REF:0000021, GOC:cls, GOC:dgh, GOC:dph, GOC:jid, GOC:tb, PMID:11262869]
synonym: "down regulation of smoothened signaling pathway in ventral spinal cord patterning" EXACT []
synonym: "down-regulation of smoothened signaling pathway in ventral spinal cord patterning" EXACT []
synonym: "downregulation of smoothened signaling pathway in ventral spinal cord patterning" EXACT []
synonym: "inhibition of smoothened signaling pathway in ventral spinal cord patterning" NARROW []
synonym: "negative regulation of hedgehog signaling pathway involved in ventral spinal cord patterning" EXACT [GOC:bf, GOC:ecd]
synonym: "negative regulation of hh signaling pathway involved in ventral spinal cord patterning" EXACT [GOC:bf, GOC:ecd]
synonym: "negative regulation of smoothened signalling pathway in ventral spinal cord patterning" EXACT []
is_a: GO:0045879 ! negative regulation of smoothened signaling pathway
relationship: negatively_regulates GO:0021910 ! smoothened signaling pathway involved in ventral spinal cord patterning
relationship: part_of GO:0021513 ! spinal cord dorsal/ventral patterning

[Term]
id: GO:0021915
name: neural tube development
namespace: biological_process
def: "The process whose specific outcome is the progression of the neural tube over time, from its formation to the mature structure. The mature structure of the neural tube exists when the tube has been segmented into the forebrain, midbrain, hindbrain and spinal cord regions. In addition neural crest has budded away from the epithelium." [GO_REF:0000021, GOC:cls, GOC:dgh, GOC:dph, GOC:jid]
is_a: GO:0035295 ! tube development
is_a: GO:0060429 ! epithelium development
relationship: part_of GO:0007399 ! nervous system development
relationship: part_of GO:0043009 ! chordate embryonic development

[Term]
id: GO:0021916
name: inductive cell-cell signaling between paraxial mesoderm and motor neuron precursors
namespace: biological_process
def: "Short range signaling between cells of the paraxial mesoderm and motor neuron precursors in the spinal cord that specifies the fate of the motor column neuron precursors along the anterior-posterior axis." [GO_REF:0000021, GOC:cls, GOC:dgh, GOC:dph, GOC:jid, PMID:11262869]
synonym: "inductive cell-cell signalling between paraxial mesoderm and motor neuron precursors" EXACT []
is_a: GO:0031129 ! inductive cell-cell signaling
relationship: part_of GO:0021917 ! somatic motor neuron fate commitment

[Term]
id: GO:0021917
name: somatic motor neuron fate commitment
namespace: biological_process
def: "The commitment of unspecified motor neurons to specific motor neuron cell along the anterior-posterior axis of the spinal cord and their capacity to differentiate into specific motor neurons." [GO_REF:0000021, GOC:cls, GOC:dgh, GOC:dph, GOC:jid]
is_a: GO:0048663 ! neuron fate commitment
relationship: part_of GO:0021523 ! somatic motor neuron differentiation

[Term]
id: GO:0021918
name: obsolete regulation of transcription from RNA polymerase II promoter involved in somatic motor neuron fate commitment
namespace: biological_process
def: "OBSOLETE. Any process that modulates the frequency, rate or extent of transcription from an RNA polymerase II promoter that contributes to the commitment of spinal cord motor neurons to specific motor neuron types along the anterior-posterior axis." [GO_REF:0000021, GOC:cls, GOC:dgh, GOC:dph, GOC:jid, PMID:11262869]
comment: This term was obsoleted because it represents a GO-CAM model.
is_obsolete: true
consider: GO:0006357
consider: GO:0021917

[Term]
id: GO:0021919
name: obsolete BMP signaling pathway involved in spinal cord dorsal/ventral patterning
namespace: biological_process
def: "OBSOLETE. The series of molecular signals initiated by the binding of a member of the BMP (bone morphogenetic protein) family to a receptor on the surface of a target cell, which contributes to the spatial identity of regions along the dorsal-ventral axis of the spinal cord." [GO_REF:0000021, GOC:cls, GOC:dgh, GOC:dph, GOC:jid, PMID:12593981]
comment: This term was obsoleted because it represents a GO-CAM model.
synonym: "BMP signaling pathway in spinal cord dorsoventral patterning" EXACT [GOC:mah]
synonym: "BMP signaling pathway involved in spinal cord dorsal-ventral patterning" EXACT [GOC:mah]
synonym: "BMP signalling pathway involved in spinal cord dorsal-ventral patterning" EXACT []
synonym: "bone morphogenetic protein signaling pathway in spinal cord dorsal-ventral patterning" EXACT []
synonym: "bone morphogenetic protein signalling pathway involved in spinal cord dorsal-ventral patterning" EXACT []
is_obsolete: true
consider: GO:0021513
consider: GO:0030509

[Term]
id: GO:0021920
name: obsolete regulation of transcription from RNA polymerase II promoter involved in spinal cord association neuron specification
namespace: biological_process
def: "OBSOLETE. Any process that modulates the frequency, rate or extent of transcription from an RNA polymerase II promoter that contributes to the commitment of neuronal precursors to association neurons in the dorsal spinal cord." [GO_REF:0000021, GOC:cls, GOC:dgh, GOC:dph, GOC:jid, PMID:12593981]
comment: This term was obsoleted because it represents a GO-CAM model.
is_obsolete: true
consider: GO:0006357
consider: GO:0021519

[Term]
id: GO:0021921
name: regulation of cell proliferation in dorsal spinal cord
namespace: biological_process
def: "The process that modulates the frequency, rate or extent of cell proliferation in the dorsal spinal cord." [GO_REF:0000021, GOC:cls, GOC:dgh, GOC:dph, GOC:jid]
is_a: GO:2000177 ! regulation of neural precursor cell proliferation
relationship: part_of GO:0021516 ! dorsal spinal cord development
relationship: regulates GO:0010456 ! cell proliferation in dorsal spinal cord

[Term]
id: GO:0021922
name: Wnt signaling pathway involved in regulation of cell proliferation in dorsal spinal cord
namespace: biological_process
def: "The series of molecular signals initiated by binding of Wnt protein to a receptor on the surface of a cell in the dorsal spinal cord that affects the rate of its division." [GO_REF:0000021, GOC:cls, GOC:dgh, GOC:dph, GOC:jid, PMID:12593981]
synonym: "Wnt receptor signaling pathway involved in regulation of cell proliferation in dorsal spinal cord" EXACT []
synonym: "Wnt receptor signalling pathway involved in regulation of cell proliferation in dorsal spinal cord" EXACT []
synonym: "Wnt-activated signaling pathway involved in regulation of cell proliferation in dorsal spinal cord" EXACT [GOC:signaling]
is_a: GO:0016055 ! Wnt signaling pathway
relationship: part_of GO:0021921 ! regulation of cell proliferation in dorsal spinal cord

[Term]
id: GO:0021923
name: cell proliferation in hindbrain ventricular zone
namespace: biological_process
def: "The multiplication or reproduction of cells, resulting in the expansion of a cell population in the hindbrain region that is adjacent to the ventricular cavity." [GO_REF:0000021, GOC:cls, GOC:dgh, GOC:dph, GOC:jid, PMID:12593981, PMID:15157725]
is_a: GO:0021534 ! cell proliferation in hindbrain

[Term]
id: GO:0021924
name: cell proliferation in external granule layer
namespace: biological_process
def: "The multiplication or reproduction of neuroblasts resulting in the expansion of a cell population in the external granule layer of the hindbrain. The external granule layer is the layer that originates from the rostral half of the rhombic lip in the first rhombomere." [GO_REF:0000021, GOC:cls, GOC:dgh, GOC:dph, GOC:jid, PMID:15157725]
is_a: GO:0021534 ! cell proliferation in hindbrain

[Term]
id: GO:0021925
name: cerebellar Purkinje cell precursor proliferation
namespace: biological_process
def: "The multiplication or reproduction of neuroblasts that will give rise to Purkinje cells. A Purkinje cell is an inhibitory GABAergic neuron found in the cerebellar cortex that projects to the deep cerebellar nuclei and brain stem." [GO_REF:0000021, GOC:cls, GOC:dgh, GOC:dph, GOC:jid, PMID:15157725]
is_a: GO:0021923 ! cell proliferation in hindbrain ventricular zone

[Term]
id: GO:0021926
name: Golgi cell precursor proliferation
namespace: biological_process
def: "The multiplication or reproduction of neuroblasts that will give rise to Golgi cells. A Golgi cell is an inhibitory GABAergic interneuron found in the cerebellar cortex." [GO_REF:0000021, GOC:cls, GOC:dgh, GOC:dph, GOC:jid, PMID:15157725]
is_a: GO:0021923 ! cell proliferation in hindbrain ventricular zone

[Term]
id: GO:0021927
name: deep nuclear neuron precursor proliferation
namespace: biological_process
def: "The multiplication or reproduction of neuroblasts that will give rise to deep nuclear neurons." [GO_REF:0000021, GOC:cls, GOC:dgh, GOC:dph, GOC:jid, PMID:15157725]
is_a: GO:0021923 ! cell proliferation in hindbrain ventricular zone

[Term]
id: GO:0021928
name: basket cell precursor proliferation
namespace: biological_process
def: "The multiplication or reproduction of neuroblasts that will give rise to basket cells. A cerebellar basket cell is an inhibitory GABAergic interneuron found in the cerebellar cortex." [GO_REF:0000021, GOC:cls, GOC:dgh, GOC:dph, GOC:jid, PMID:15157725]
is_a: GO:0021923 ! cell proliferation in hindbrain ventricular zone

[Term]
id: GO:0021929
name: stellate cell precursor proliferation
namespace: biological_process
def: "The multiplication or reproduction of neuroblasts that will give rise to stellate cells. A cerebellar stellate cell is an inhibitory GABAergic interneuron found in the cerebellar cortex." [GO_REF:0000021, GOC:cls, GOC:dgh, GOC:dph, GOC:jid, PMID:15157725]
is_a: GO:0021923 ! cell proliferation in hindbrain ventricular zone

[Term]
id: GO:0021930
name: cerebellar granule cell precursor proliferation
namespace: biological_process
def: "The multiplication or reproduction of neuroblasts that will give rise to granule cells. A granule cell is a glutamatergic interneuron found in the cerebellar cortex." [GO_REF:0000021, GOC:cls, GOC:dgh, GOC:dph, GOC:jid, PMID:15157725]
is_a: GO:0021924 ! cell proliferation in external granule layer

[Term]
id: GO:0021931
name: rostral hindbrain neuronal precursor cell proliferation
namespace: biological_process
def: "The multiplication or reproduction of neuroblasts that will give rise to neurons of the lateral pontine nucleus and the locus ceruleus." [GO_REF:0000021, GOC:cls, GOC:dgh, GOC:dph, GOC:jid, PMID:15157725]
is_a: GO:0021924 ! cell proliferation in external granule layer

[Term]
id: GO:0021932
name: hindbrain radial glia guided cell migration
namespace: biological_process
def: "The radially directed movement of a cell along radial glial cells in the hindbrain. Radial migration refers to a directed movement from the internal ventricular area to the outer surface of the hindbrain." [GO_REF:0000021, GOC:cls, GOC:dgh, GOC:dph, GOC:jid, PMID:15157725]
is_a: GO:0021535 ! cell migration in hindbrain

[Term]
id: GO:0021933
name: radial glia guided migration of cerebellar granule cell
namespace: biological_process
def: "The inward migration of postmitotic granule cells along a radial glial cell from the external granule layer to the internal granule cell layer." [GO_REF:0000021, GOC:cls, GOC:dgh, GOC:dph, GOC:jid, PMID:15157725]
is_a: GO:0021932 ! hindbrain radial glia guided cell migration

[Term]
id: GO:0021934
name: hindbrain tangential cell migration
namespace: biological_process
def: "The migration of a cell in the hindbrain in which cells move orthogonal to the direction of radial migration." [GO_REF:0000021, GOC:cls, GOC:dgh, GOC:dph, GOC:jid]
synonym: "hindbrain neurophilic migration" RELATED [PMID:15157725]
is_a: GO:0021535 ! cell migration in hindbrain

[Term]
id: GO:0021935
name: cerebellar granule cell precursor tangential migration
namespace: biological_process
def: "The early migration of granule cell precursors in which cells move orthogonal to the direction of radial migration and ultimately cover the superficial zone of the cerebellar primordium." [GO_REF:0000021, GOC:cls, GOC:dgh, GOC:dph, GOC:jid, PMID:15157725]
is_a: GO:0021934 ! hindbrain tangential cell migration

[Term]
id: GO:0021936
name: regulation of cerebellar granule cell precursor proliferation
namespace: biological_process
def: "The process that modulates the frequency, rate or extent of granule cell precursor proliferation." [GO_REF:0000021, GOC:cls, GOC:dgh, GOC:dph, GOC:jid, PMID:15157725]
is_a: GO:2000177 ! regulation of neural precursor cell proliferation
relationship: regulates GO:0021930 ! cerebellar granule cell precursor proliferation

[Term]
id: GO:0021937
name: cerebellar Purkinje cell-granule cell precursor cell signaling involved in regulation of granule cell precursor cell proliferation
namespace: biological_process
def: "The process that mediates the transfer of information from Purkinje cells to granule cell precursors resulting in an increase in rate of granule cell precursor cell proliferation." [GO_REF:0000021, GOC:cls, GOC:dgh, GOC:dph, GOC:jid, PMID:15157725]
synonym: "Purkinje cell-granule cell precursor cell signalling involved in regulation of granule cell precursor cell proliferation" EXACT []
is_a: GO:0007267 ! cell-cell signaling
relationship: part_of GO:0021940 ! positive regulation of cerebellar granule cell precursor proliferation

[Term]
id: GO:0021938
name: smoothened signaling pathway involved in regulation of cerebellar granule cell precursor cell proliferation
namespace: biological_process
def: "The series of molecular signals generated as a consequence of activation of the transmembrane protein Smoothened in cerebellar granule cells that contributes to the regulation of proliferation of the cells." [GO_REF:0000021, GOC:cls, GOC:dgh, GOC:dph, GOC:jid, GOC:tb, PMID:15157725]
synonym: "hedgehog signaling pathway involved in regulation of granule cell precursor cell proliferation" EXACT [GOC:bf, GOC:ecd]
synonym: "hh signaling pathway involved in regulation of granule cell precursor cell proliferation" EXACT [GOC:bf, GOC:ecd]
synonym: "smoothened signalling pathway in regulation of granule cell precursor cell proliferation" EXACT []
is_a: GO:0007224 ! smoothened signaling pathway
relationship: part_of GO:0021937 ! cerebellar Purkinje cell-granule cell precursor cell signaling involved in regulation of granule cell precursor cell proliferation

[Term]
id: GO:0021939
name: extracellular matrix-granule cell signaling involved in regulation of granule cell precursor proliferation
namespace: biological_process
def: "The process that mediates the transfer of information from the extracellular matrix to granule cell precursors resulting in a decrease in rate of granule cell precursor cell proliferation." [GO_REF:0000021, GOC:cls, GOC:dgh, GOC:dph, GOC:jid, PMID:15157725]
synonym: "extracellular matrix-granule cell signalling involved in regulation of granule cell precursor proliferation" EXACT []
is_a: GO:0035426 ! extracellular matrix-cell signaling
relationship: part_of GO:0021941 ! negative regulation of cerebellar granule cell precursor proliferation

[Term]
id: GO:0021940
name: positive regulation of cerebellar granule cell precursor proliferation
namespace: biological_process
def: "The process that activates or increases the rate or extent of granule cell precursor proliferation." [GO_REF:0000021, GOC:cls, GOC:dgh, GOC:dph, GOC:jid, PMID:15157725]
synonym: "activation of granule cell precursor proliferation" NARROW []
synonym: "stimulation of granule cell precursor proliferation" NARROW []
synonym: "up regulation of granule cell precursor proliferation" EXACT []
synonym: "up-regulation of granule cell precursor proliferation" EXACT []
synonym: "upregulation of granule cell precursor proliferation" EXACT []
is_a: GO:0021936 ! regulation of cerebellar granule cell precursor proliferation
is_a: GO:2000179 ! positive regulation of neural precursor cell proliferation
relationship: positively_regulates GO:0021930 ! cerebellar granule cell precursor proliferation

[Term]
id: GO:0021941
name: negative regulation of cerebellar granule cell precursor proliferation
namespace: biological_process
def: "The process that stops, prevents or reduces the rate or extent of granule cell precursor proliferation." [GO_REF:0000021, GOC:cls, GOC:dgh, GOC:dph, GOC:jid, PMID:15157725]
synonym: "down regulation of granule cell precursor proliferation" EXACT []
synonym: "down-regulation of granule cell precursor proliferation" EXACT []
synonym: "downregulation of granule cell precursor proliferation" EXACT []
synonym: "inhibition of granule cell precursor proliferation" NARROW []
is_a: GO:0021936 ! regulation of cerebellar granule cell precursor proliferation
is_a: GO:2000178 ! negative regulation of neural precursor cell proliferation
relationship: negatively_regulates GO:0021930 ! cerebellar granule cell precursor proliferation

[Term]
id: GO:0021942
name: radial glia guided migration of Purkinje cell
namespace: biological_process
def: "The migration of postmitotic a Purkinje cell along radial glial cells from the ventricular zone to the Purkinje cell layer." [GO_REF:0000021, GOC:cls, GOC:dgh, GOC:dph, GOC:jid, PMID:15157725]
is_a: GO:0021932 ! hindbrain radial glia guided cell migration

[Term]
id: GO:0021943
name: formation of radial glial scaffolds
namespace: biological_process
def: "The formation of scaffolds from a radial glial cell. The scaffolds are used as a substrate for the radial migration of cells." [GO_REF:0000021, GOC:cls, GOC:dgh, GOC:dph, GOC:jid, PMID:15157725]
synonym: "Bergmann fiber biosynthesis" RELATED [PMID:15157725]
synonym: "Bergmann fiber formation" RELATED [PMID:15157725]
is_a: GO:0000902 ! cell morphogenesis
relationship: part_of GO:0021932 ! hindbrain radial glia guided cell migration

[Term]
id: GO:0021944
name: neuronal-glial interaction involved in hindbrain glial-mediated radial cell migration
namespace: biological_process
def: "The changes in adhesion between a neuronal cell and a glial cell as a component of the process of hindbrain glial-mediated radial cell migration." [GO_REF:0000021, GOC:cls, GOC:dgh, GOC:dph, GOC:jid, PMID:15157725]
is_a: GO:0098609 ! cell-cell adhesion
relationship: part_of GO:0021932 ! hindbrain radial glia guided cell migration

[Term]
id: GO:0021945
name: positive regulation of cerebellar granule cell migration by calcium
namespace: biological_process
def: "The process that increases the extent of granule cell motility using intracellular calcium signaling mechanisms during radial migration." [GO_REF:0000021, GOC:cls, GOC:dgh, GOC:dph, GOC:jid, GOC:tb, PMID:15157725]
synonym: "calcium-mediated activation of granule cell migration" NARROW []
synonym: "calcium-mediated positive regulation of granule cell migration" EXACT [GOC:dph, GOC:tb]
synonym: "calcium-mediated stimulation of granule cell migration" NARROW []
synonym: "calcium-mediated up regulation of granule cell migration" EXACT []
synonym: "calcium-mediated up-regulation of granule cell migration" EXACT []
synonym: "calcium-mediated upregulation of granule cell migration" EXACT []
is_a: GO:0019722 ! calcium-mediated signaling
is_a: GO:0030335 ! positive regulation of cell migration
relationship: part_of GO:0021933 ! radial glia guided migration of cerebellar granule cell

[Term]
id: GO:0021946
name: deep nuclear neuron cell migration
namespace: biological_process
def: "The directed movement of a deep nuclear neuron from the ventricular zone to the deep hindbrain nuclei." [GO_REF:0000021, GOC:cls, GOC:dgh, GOC:dph, GOC:jid, PMID:15157725]
is_a: GO:0021535 ! cell migration in hindbrain

[Term]
id: GO:0021947
name: outward migration of deep nuclear neurons
namespace: biological_process
def: "The directed movement of a deep nuclear neuron from their ventrolateral origin to a rostrodorsal region of the cerebellar plate." [GO_REF:0000021, GOC:cls, GOC:dgh, GOC:dph, GOC:jid, PMID:15157725]
is_a: GO:0001764 ! neuron migration
is_a: GO:0021535 ! cell migration in hindbrain
relationship: part_of GO:0021946 ! deep nuclear neuron cell migration

[Term]
id: GO:0021948
name: inward migration of deep nuclear neurons
namespace: biological_process
def: "The directed movement of a deep nuclear neuron from the rostrodorsal region of the cerebellar plate to their final more ventral position." [GO_REF:0000021, GOC:cls, GOC:dgh, GOC:dph, GOC:jid, PMID:15157725]
is_a: GO:0001764 ! neuron migration
is_a: GO:0021535 ! cell migration in hindbrain
relationship: part_of GO:0021946 ! deep nuclear neuron cell migration

[Term]
id: GO:0021949
name: brainstem precerebellar neuron precursor migration
namespace: biological_process
def: "The early migration of a precerebellar neuronal precursor in which a cell move from the rhombic lip, orthogonal to the direction of radial migration and ultimately reside in the brainstem." [GO_REF:0000021, GOC:cls, GOC:dgh, GOC:dph, GOC:jid, PMID:15157725]
is_a: GO:0021934 ! hindbrain tangential cell migration

[Term]
id: GO:0021950
name: chemorepulsion involved in precerebellar neuron migration
namespace: biological_process
def: "The creation and reception of signals that repel a precerebellar neuron as a component of the process of tangential migration." [GO_REF:0000021, GOC:cls, GOC:dgh, GOC:dph, GOC:jid, PMID:15157725]
synonym: "negative chemotaxis involved in precerebellar neuron migration" EXACT [GOC:mah]
is_a: GO:0050919 ! negative chemotaxis
relationship: part_of GO:0021949 ! brainstem precerebellar neuron precursor migration

[Term]
id: GO:0021951
name: chemoattraction involved in precerebellar neuron migration
namespace: biological_process
def: "The creation and reception of signals that guide a precerebellar neuron towards their signals, where this process is involved in tangential migration." [GO_REF:0000021, GOC:cls, GOC:dgh, GOC:dph, GOC:jid, PMID:15157725]
synonym: "positive chemotaxis involved in precerebellar neuron migration" EXACT [GOC:mah]
is_a: GO:0050918 ! positive chemotaxis
relationship: part_of GO:0021949 ! brainstem precerebellar neuron precursor migration

[Term]
id: GO:0021952
name: central nervous system projection neuron axonogenesis
namespace: biological_process
def: "Generation of a long process of a CNS neuron, that carries efferent (outgoing) action potentials from the cell body towards target cells in a different central nervous system region." [GO_REF:0000021, GOC:cls, GOC:dgh, GOC:dph, GOC:jid]
synonym: "central nervous system axon tract development" NARROW [GOC:dph]
is_a: GO:0021955 ! central nervous system neuron axonogenesis

[Term]
id: GO:0021953
name: central nervous system neuron differentiation
namespace: biological_process
def: "The process in which a relatively unspecialized cell acquires specialized features of a neuron whose cell body resides in the central nervous system." [GO_REF:0000021, GOC:cls, GOC:dgh, GOC:dph, GOC:jid]
is_a: GO:0030182 ! neuron differentiation
relationship: part_of GO:0007417 ! central nervous system development

[Term]
id: GO:0021954
name: central nervous system neuron development
namespace: biological_process
def: "The process whose specific outcome is the progression of a neuron whose cell body is located in the central nervous system, from initial commitment of the cell to a neuronal fate, to the fully functional differentiated neuron." [GO_REF:0000021, GOC:cls, GOC:dgh, GOC:dph, GOC:jid]
is_a: GO:0048666 ! neuron development
relationship: part_of GO:0021953 ! central nervous system neuron differentiation

[Term]
id: GO:0021955
name: central nervous system neuron axonogenesis
namespace: biological_process
def: "Generation of a long process from a neuron whose cell body resides in the central nervous system. The process carries efferent (outgoing) action potentials from the cell body towards target cells." [GO_REF:0000021, GOC:cls, GOC:dgh, GOC:dph, GOC:jid]
is_a: GO:0007409 ! axonogenesis
relationship: part_of GO:0021954 ! central nervous system neuron development

[Term]
id: GO:0021956
name: central nervous system interneuron axonogenesis
namespace: biological_process
def: "Generation of a long process that carries efferent (outgoing) action potentials from the cell body towards target cells from a neuron located in the central nervous system whose axons remain within a single brain region." [GO_REF:0000021, GOC:cls, GOC:dgh, GOC:dph, GOC:jid]
is_a: GO:0021955 ! central nervous system neuron axonogenesis

[Term]
id: GO:0021957
name: corticospinal tract morphogenesis
namespace: biological_process
def: "Generation of a long process of a pyramidal cell, that carries efferent (outgoing) action potentials from the cell body in cerebral cortex layer V towards target cells in the gray matter of the spinal cord. This axonal process is a member of those that make up the corticospinal tract." [GO_REF:0000021, GOC:cls, GOC:dgh, GOC:dph, GOC:jid, PMID:9878731]
synonym: "corticospinal tract axonogenesis" EXACT [GOC:dph, PMID:9878731]
synonym: "CST axonogenesis" EXACT [GOC:dph, PMID:9878731]
is_a: GO:0021952 ! central nervous system projection neuron axonogenesis

[Term]
id: GO:0021958
name: gracilis tract morphogenesis
namespace: biological_process
def: "Generation of a long process of a CNS neuron, that carries efferent (outgoing) action potentials from the cell body in the dorsal root ganglion towards target cells in the medulla. This axonal process is a member of those that make up the gracilis tract, a group of axons that are from neurons involved in proprioception from the lower trunk and lower limb." [GO_REF:0000021, GOC:cls, GOC:dgh, GOC:dph, GOC:jid, PMID:12867698]
synonym: "tract of Goll morphogenesis" EXACT [PMID:12867698]
is_a: GO:0021952 ! central nervous system projection neuron axonogenesis

[Term]
id: GO:0021959
name: cuneatus tract morphogenesis
namespace: biological_process
def: "Generation of a long process of a CNS neuron, that carries efferent (outgoing) action potentials from the cell body in the dorsal root ganglion towards target cells in the medulla. This axonal process is a member of those that make up the cuneatus tract, a group of axons that are from neurons involved in proprioception from the upper trunk and upper limb." [GO_REF:0000021, GOC:cls, GOC:dgh, GOC:dph, GOC:jid, PMID:12867698]
synonym: "tract of Burdach morphogenesis" EXACT [PMID:12867698]
is_a: GO:0021952 ! central nervous system projection neuron axonogenesis

[Term]
id: GO:0021960
name: anterior commissure morphogenesis
namespace: biological_process
def: "Generation of a long process of a CNS neuron, that carries efferent (outgoing) action potentials from the cell body in one half of the cerebral cortex towards target cells in the contralateral half. This axonal process is a member of those that make up the anterior commissure, a small midline fiber tract that lies at the anterior end of the corpus callosum." [GO_REF:0000021, GOC:cls, GOC:dgh, GOC:dph, GOC:jid, ISBN:0878937420]
is_a: GO:0021952 ! central nervous system projection neuron axonogenesis
relationship: part_of GO:0021537 ! telencephalon development

[Term]
id: GO:0021961
name: posterior commissure morphogenesis
namespace: biological_process
def: "Generation of a long process of a CNS neuron, that carries efferent (outgoing) action potentials from the cell body in the midbrain towards target cells in the diencephalon." [GO_REF:0000021, GOC:cls, GOC:dgh, GOC:dph, GOC:jid]
is_a: GO:0021952 ! central nervous system projection neuron axonogenesis

[Term]
id: GO:0021962
name: vestibulospinal tract morphogenesis
namespace: biological_process
def: "Generation of a long process of a CNS neuron, that carries efferent (outgoing) action potentials from the cell body in the vestibular nucleus of the pons towards target cells in the spinal cord." [GO_REF:0000021, GOC:cls, GOC:dgh, GOC:dph, GOC:jid]
is_a: GO:0021952 ! central nervous system projection neuron axonogenesis

[Term]
id: GO:0021963
name: spinothalamic tract morphogenesis
namespace: biological_process
def: "Generation of a long process of a CNS neuron, that carries efferent (outgoing) action potentials from the cell body in the spinal cord towards target cells in the thalamus. This axonal process is a member of those that make up the spinothalamic tract, one of the major routes of nociceptive signaling." [GO_REF:0000021, GOC:cls, GOC:dgh, GOC:dph, GOC:jid]
synonym: "dorsolateral tract of Lissauer morphogenesis" EXACT []
is_a: GO:0021952 ! central nervous system projection neuron axonogenesis

[Term]
id: GO:0021964
name: rubrospinal tract morphogenesis
namespace: biological_process
def: "Generation of a long process of a CNS neuron, that carries efferent (outgoing) action potentials from the cell body in the red nucleus of the midbrain towards target cells in the spinal cord." [GO_REF:0000021, GOC:cls, GOC:dgh, GOC:dph, GOC:jid]
is_a: GO:0021952 ! central nervous system projection neuron axonogenesis

[Term]
id: GO:0021965
name: spinal cord ventral commissure morphogenesis
namespace: biological_process
def: "The process in which the anatomical structures of the spinal cord ventral commissure are generated and organized." [GO_REF:0000021, GOC:cls, GOC:dgh, GOC:dph, GOC:jid]
is_a: GO:0021952 ! central nervous system projection neuron axonogenesis
relationship: part_of GO:0021510 ! spinal cord development

[Term]
id: GO:0021966
name: corticospinal neuron axon guidance
namespace: biological_process
def: "The process in which the migration of an axon growth cone of a neuron that is part of the corticospinal tract is directed from the cerebral cortex layer V to the spinal cord dorsal funiculus in response to a combination of attractive and repulsive cues." [GO_REF:0000021, GOC:cls, GOC:dgh, GOC:dph, GOC:jid, PMID:9878731]
synonym: "corticospinal neuron axon pathfinding" EXACT [GOC:mah]
is_a: GO:0007411 ! axon guidance
relationship: part_of GO:0021957 ! corticospinal tract morphogenesis

[Term]
id: GO:0021967
name: corticospinal neuron axon guidance through the cerebral cortex
namespace: biological_process
def: "The process in which the migration of an axon growth cone of a pyramidal cell that is part of the corticospinal tract is directed from its cell body in layer V through the cerebral cortex in response to a combination of attractive and repulsive cues." [GO_REF:0000021, GOC:cls, GOC:dgh, GOC:dph, GOC:jid, PMID:9878731]
synonym: "corticospinal neuron axon pathfinding through the cerebral cortex" NARROW [GOC:mah]
is_a: GO:0007411 ! axon guidance
relationship: part_of GO:0021966 ! corticospinal neuron axon guidance

[Term]
id: GO:0021968
name: corticospinal neuron axon guidance through the internal capsule
namespace: biological_process
def: "The process in which the migration of an axon growth cone of a pyramidal cell that is part of the corticospinal tract is directed after exiting the cerebral cortex through the internal capsule in response to a combination of attractive and repulsive cues." [GO_REF:0000021, GOC:cls, GOC:dgh, GOC:dph, GOC:jid, PMID:9878731]
synonym: "corticospinal neuron axon pathfinding through the internal capsule" EXACT [GOC:mah]
is_a: GO:0007411 ! axon guidance
relationship: part_of GO:0021966 ! corticospinal neuron axon guidance

[Term]
id: GO:0021969
name: corticospinal neuron axon guidance through the cerebral peduncle
namespace: biological_process
def: "The process in which the migration of an axon growth cone of a pyramidal cell that is part of the corticospinal tract is directed after exiting the internal capsule through the cerebral peduncle in response to a combination of attractive and repulsive cues." [GO_REF:0000021, GOC:cls, GOC:dgh, GOC:dph, GOC:jid, PMID:9878731]
synonym: "corticospinal neuron axon pathfinding through the cerebral peduncle" EXACT [GOC:mah]
is_a: GO:0007411 ! axon guidance
relationship: part_of GO:0021966 ! corticospinal neuron axon guidance

[Term]
id: GO:0021970
name: corticospinal neuron axon guidance through the basilar pons
namespace: biological_process
def: "The process in which the migration of an axon growth cone of a pyramidal cell that is part of the corticospinal tract is directed after exiting the cerebral peduncle through the basilar pons in response to a combination of attractive and repulsive cues." [GO_REF:0000021, GOC:cls, GOC:dgh, GOC:dph, GOC:jid, PMID:9878731]
synonym: "corticospinal neuron axon pathfinding through the basilar pons" EXACT [GOC:mah]
is_a: GO:0007411 ! axon guidance
relationship: part_of GO:0021966 ! corticospinal neuron axon guidance

[Term]
id: GO:0021971
name: corticospinal neuron axon guidance through the medullary pyramid
namespace: biological_process
def: "The process in which the migration of an axon growth cone of a pyramidal cell that is part of the corticospinal tract is directed after exiting the basilar pons through the medullary pyramid in response to a combination of attractive and repulsive cues." [GO_REF:0000021, GOC:cls, GOC:dgh, GOC:dph, GOC:jid, PMID:9878731]
synonym: "corticospinal neuron axon pathfinding through the medullary pyramid" EXACT [GOC:mah]
is_a: GO:0007411 ! axon guidance
relationship: part_of GO:0021966 ! corticospinal neuron axon guidance

[Term]
id: GO:0021972
name: corticospinal neuron axon guidance through spinal cord
namespace: biological_process
def: "The process in which the migration of an axon growth cone of a pyramidal cell that is part of the corticospinal tract is directed after decussation through the spinal cord in response to a combination of attractive and repulsive cues." [GO_REF:0000021, GOC:cls, GOC:dgh, GOC:dph, GOC:jid, PMID:9878731]
synonym: "corticospinal neuron axon pathfinding through spinal cord" EXACT [GOC:mah]
is_a: GO:0007411 ! axon guidance
relationship: part_of GO:0021966 ! corticospinal neuron axon guidance

[Term]
id: GO:0021973
name: corticospinal neuron axon decussation
namespace: biological_process
def: "The process in which the migration of an axon growth cone of a pyramidal cell that is part of the corticospinal tract is directed to cross the midline to the contralateral side." [GO_REF:0000021, GOC:cls, GOC:dgh, GOC:dph, GOC:jid, PMID:9878731]
is_a: GO:0016199 ! axon midline choice point recognition
relationship: part_of GO:0021966 ! corticospinal neuron axon guidance

[Term]
id: GO:0021974
name: trigeminothalamic tract morphogenesis
namespace: biological_process
def: "Generation of a long process of a CNS neuron, that carries efferent (outgoing) action potentials from the cell body in spinal cord towards target cells in the thalamus. This axonal process is a member of those that make up the trigeminothalamic tract, one of the major routes of nociceptive and temperature signaling from the face." [GO_REF:0000021, GOC:cls, GOC:dgh, GOC:dph, GOC:jid, ISBN:0878937420]
is_a: GO:0021952 ! central nervous system projection neuron axonogenesis

[Term]
id: GO:0021975
name: pons reticulospinal tract morphogenesis
namespace: biological_process
def: "Generation of a long process of a CNS neuron, that carries efferent (outgoing) action potentials from the cell body in the pons towards target cells in the spinal cord." [GO_REF:0000021, GOC:cls, GOC:dgh, GOC:dph, GOC:jid]
is_a: GO:0021952 ! central nervous system projection neuron axonogenesis

[Term]
id: GO:0021976
name: medulla reticulospinal tract morphogenesis
namespace: biological_process
def: "Generation of a long process of a CNS neuron, that carries efferent (outgoing) action potentials from the cell body in the medulla towards target cells in the spinal cord." [GO_REF:0000021, GOC:cls, GOC:dgh, GOC:dph, GOC:jid]
is_a: GO:0021952 ! central nervous system projection neuron axonogenesis

[Term]
id: GO:0021977
name: tectospinal tract morphogenesis
namespace: biological_process
def: "Generation of a long process of a CNS neuron, that carries efferent (outgoing) action potentials from the cell body in the superior colliculus of the midbrain towards target cells in the ventral spinal cord." [GO_REF:0000021, GOC:cls, GOC:dgh, GOC:dph, GOC:jid]
is_a: GO:0021952 ! central nervous system projection neuron axonogenesis

[Term]
id: GO:0021978
name: telencephalon regionalization
namespace: biological_process
def: "The regionalization process that creates areas within the forebrain that will direct the behavior of cell migration in differentiation as the telencephalon develops." [GO_REF:0000021, GOC:cls, GOC:dgh, GOC:dph, GOC:jid, GOC:mgi_curators]
is_a: GO:0003002 ! regionalization
relationship: part_of GO:0021537 ! telencephalon development
relationship: part_of GO:0021871 ! forebrain regionalization

[Term]
id: GO:0021979
name: hypothalamus cell differentiation
namespace: biological_process
def: "The differentiation of cells that will contribute to the structure and function of the hypothalamus." [GO_REF:0000021, GOC:cls, GOC:dgh, GOC:dph, GOC:jid, GOC:mgi_curators]
is_a: GO:0030154 ! cell differentiation
relationship: part_of GO:0021854 ! hypothalamus development

[Term]
id: GO:0021980
name: subpallium cell migration
namespace: biological_process
def: "The orderly movement of cells from one site to another in the subpallium." [GO_REF:0000021, GOC:cls, GOC:dgh, GOC:dph, GOC:jid]
is_a: GO:0022029 ! telencephalon cell migration
relationship: part_of GO:0021544 ! subpallium development

[Term]
id: GO:0021981
name: subpallium radially oriented migration
namespace: biological_process
def: "The migration of cells in the developing subpallium in which cells move from the ventricular and/or subventricular zone toward the surface of the brain." [GO_REF:0000021, GOC:cls, GOC:dgh, GOC:dph, GOC:jid]
is_a: GO:0021980 ! subpallium cell migration

[Term]
id: GO:0021982
name: pineal gland development
namespace: biological_process
def: "The progression of the pineal gland over time from its initial formation until its mature state. The pineal gland is an endocrine gland that secretes melatonin and is involved in circadian rhythms." [GO_REF:0000021, GOC:cls, GOC:dgh, GOC:dph, GOC:jid]
synonym: "epiphysis development" EXACT [GOC:dph]
is_a: GO:0048732 ! gland development
relationship: part_of GO:0021536 ! diencephalon development
relationship: part_of GO:0035270 ! endocrine system development

[Term]
id: GO:0021983
name: pituitary gland development
namespace: biological_process
def: "The progression of the pituitary gland over time from its initial formation until its mature state. The pituitary gland is an endocrine gland that secretes hormones that regulate many other glands." [GO_REF:0000021, GOC:cls, GOC:dgh, GOC:dph, GOC:jid]
synonym: "hypophysis development" RELATED [GOC:dph]
is_a: GO:0048732 ! gland development
relationship: part_of GO:0021536 ! diencephalon development
relationship: part_of GO:0035270 ! endocrine system development

[Term]
id: GO:0021984
name: adenohypophysis development
namespace: biological_process
def: "The progression of the adenohypophysis over time from its initial formation until its mature state. The adenohypophysis is the anterior part of the pituitary. It secretes a variety of hormones and its function is regulated by the hypothalamus." [GO_REF:0000021, GOC:cls, GOC:dgh, GOC:dph, GOC:jid]
synonym: "adenophysis development" EXACT []
synonym: "anterior pituitary development" EXACT []
synonym: "anterior pituitary gland development" EXACT []
is_a: GO:0048856 ! anatomical structure development
relationship: part_of GO:0021983 ! pituitary gland development

[Term]
id: GO:0021985
name: neurohypophysis development
namespace: biological_process
def: "The progression of the neurohypophysis over time from its initial formation until its mature state. The neurohypophysis is the part of the pituitary gland that secretes hormones involved in blood pressure regulation." [GO_REF:0000021, GOC:cls, GOC:dgh, GOC:dph, GOC:jid]
synonym: "neurophysis development" EXACT []
synonym: "posterior pituitary development" EXACT []
synonym: "posterior pituitary gland development" EXACT []
is_a: GO:0048732 ! gland development
relationship: part_of GO:0021983 ! pituitary gland development

[Term]
id: GO:0021986
name: habenula development
namespace: biological_process
def: "The progression of the habenula over time from its initial formation until its mature state. The habenula is the group of nuclei that makes up the stalk of the pineal gland." [GO_REF:0000021, GOC:cls, GOC:dgh, GOC:dph, GOC:jid, ISBN:9780721601465]
is_a: GO:0048856 ! anatomical structure development
relationship: part_of GO:0021538 ! epithalamus development

[Term]
id: GO:0021987
name: cerebral cortex development
namespace: biological_process
def: "The progression of the cerebral cortex over time from its initial formation until its mature state. The cerebral cortex is the outer layered region of the telencephalon." [GO_REF:0000021, GOC:cls, GOC:dgh, GOC:dph, GOC:jid]
synonym: "corticogenesis" NARROW [GOC:bf, PMID:25904839]
synonym: "neocortex development" RELATED [GOC:dph]
is_a: GO:0048856 ! anatomical structure development
relationship: part_of GO:0021543 ! pallium development

[Term]
id: GO:0021988
name: olfactory lobe development
namespace: biological_process
def: "The progression of the olfactory lobe over time from its initial formation until its mature state. The olfactory lobe is the area of the brain that process the neural inputs for the sense of smell." [GO_REF:0000021, GOC:cls, GOC:dgh, GOC:dph, GOC:jid]
is_a: GO:0048856 ! anatomical structure development
relationship: part_of GO:0021537 ! telencephalon development

[Term]
id: GO:0021989
name: olfactory cortex development
namespace: biological_process
def: "The progression of the olfactory cortex over time from its initial formation until its mature state. The olfactory cortex is involved in the perception of smell. It receives input from the olfactory bulb and is responsible for the identification of odors." [GO_REF:0000021, GOC:cls, GOC:dgh, GOC:dph, GOC:jid]
is_a: GO:0048856 ! anatomical structure development
relationship: part_of GO:0021988 ! olfactory lobe development

[Term]
id: GO:0021990
name: neural plate formation
namespace: biological_process
def: "The formation of the flat, thickened layer of ectodermal cells known as the neural plate. The underlying dorsal mesoderm signals the ectodermal cells above it to elongate into columnar neural plate cells. The neural plate subsequently develops into the neural tube, which gives rise to the central nervous system." [GO_REF:0000021, GOC:cls, GOC:dgh, GOC:dph, GOC:jid, ISBN:0878932437, ISBN:0878932585, PMID:15806586]
is_a: GO:0048646 ! anatomical structure formation involved in morphogenesis
relationship: part_of GO:0001839 ! neural plate morphogenesis

[Term]
id: GO:0021991
name: neural plate thickening
namespace: biological_process
def: "The process of apical-basal elongation of individual ectodermal cells during the formation of the neural placode." [GO_REF:0000021, GOC:cls, GOC:dgh, GOC:dph, GOC:jid, PMID:15806586]
is_a: GO:0002011 ! morphogenesis of an epithelial sheet
is_a: GO:0048598 ! embryonic morphogenesis
relationship: part_of GO:0001839 ! neural plate morphogenesis

[Term]
id: GO:0021992
name: cell proliferation involved in neural plate elongation
namespace: biological_process
def: "The process of expansion of cell numbers in the neural plate due to cell division of progenitor cells preferentially in the rostrocaudal direction, resulting in the elongation of the tissue." [GO_REF:0000021, GOC:cls, GOC:dgh, GOC:dph, GOC:jid, PMID:15806586]
is_a: GO:0061351 ! neural precursor cell proliferation
relationship: part_of GO:0014022 ! neural plate elongation

[Term]
id: GO:0021993
name: initiation of neural tube closure
namespace: biological_process
def: "The process in which closure points are established at multiple points and along the neural rostrocaudal axis." [GO_REF:0000021, GOC:cls, GOC:dgh, GOC:dph, GOC:jid]
is_a: GO:0002009 ! morphogenesis of an epithelium
is_a: GO:0048598 ! embryonic morphogenesis
relationship: part_of GO:0001843 ! neural tube closure

[Term]
id: GO:0021994
name: progression of neural tube closure
namespace: biological_process
def: "The process in which the neural folds are fused extending from the initial closure points." [GO_REF:0000021, GOC:cls, GOC:dgh, GOC:dph, GOC:jid]
is_a: GO:0016331 ! morphogenesis of embryonic epithelium
relationship: part_of GO:0001843 ! neural tube closure

[Term]
id: GO:0021995
name: neuropore closure
namespace: biological_process
def: "The process of joining together the neural folds at either end of the neural tube." [GO_REF:0000021, GOC:cls, GOC:dgh, GOC:dph, GOC:jid]
is_a: GO:0016331 ! morphogenesis of embryonic epithelium
relationship: part_of GO:0001843 ! neural tube closure

[Term]
id: GO:0021996
name: lamina terminalis formation
namespace: biological_process
def: "The process in which the anterior-most portion of the neural axis is formed by closure of the anterior neuropore." [GO_REF:0000021, GOC:cls, GOC:dgh, GOC:dph, GOC:jid]
is_a: GO:0048646 ! anatomical structure formation involved in morphogenesis
relationship: part_of GO:0021506 ! anterior neuropore closure

[Term]
id: GO:0021997
name: neural plate axis specification
namespace: biological_process
def: "The pattern specification process in which the axes of the nervous system are established." [GO_REF:0000021, GOC:cls, GOC:dgh, GOC:dph, GOC:jid]
synonym: "neural plate axis determination" RELATED [GOC:dph]
is_a: GO:0000578 ! embryonic axis specification
relationship: part_of GO:0001840 ! neural plate development
relationship: part_of GO:0060896 ! neural plate pattern specification

[Term]
id: GO:0021998
name: neural plate mediolateral regionalization
namespace: biological_process
def: "The process that regulates the coordinated growth and differentiation that establishes the non-random mediolateral spatial arrangement of the neural plate." [GO_REF:0000021, GOC:cls, GOC:dgh, GOC:dph, GOC:jid]
synonym: "neural plate mediolateral pattern formation" RELATED [GOC:dph]
is_a: GO:0060897 ! neural plate regionalization

[Term]
id: GO:0021999
name: neural plate anterior/posterior regionalization
namespace: biological_process
def: "The process that regulates the coordinated growth and differentiation that establishes the non-random anterior-posterior spatial arrangement of the neural plate." [GO_REF:0000021, GOC:cls, GOC:dgh, GOC:dph, GOC:jid]
synonym: "neural plate anterior/posterior pattern formation" RELATED [GOC:dph]
is_a: GO:0009952 ! anterior/posterior pattern specification
is_a: GO:0060897 ! neural plate regionalization

[Term]
id: GO:0022000
name: forebrain induction by the anterior neural ridge
namespace: biological_process
def: "The close range interaction of the anterior neural ridge to the caudal region of the neural plate that specifies the forebrain fate." [GO_REF:0000021, GOC:cls, GOC:dgh, GOC:dph, GOC:jid]
is_a: GO:0031128 ! developmental induction
relationship: part_of GO:0021999 ! neural plate anterior/posterior regionalization

[Term]
id: GO:0022001
name: negative regulation of anterior neural cell fate commitment of the neural plate
namespace: biological_process
def: "Any process that stops, prevents or reduces the frequency or rate at which a cell adopts an anterior neural cell fate." [GO_REF:0000021, GOC:cls, GOC:dgh, GOC:dph, GOC:jid, GOC:tb]
synonym: "caudalization of neural plate" EXACT []
synonym: "down regulation of anterior neural cell fate of the neural plate" EXACT []
synonym: "down-regulation of anterior neural cell fate of the neural plate" EXACT []
synonym: "downregulation of anterior neural cell fate of the neural plate" EXACT []
synonym: "inhibition of anterior neural cell fate of the neural plate" NARROW []
synonym: "negative regulation of anterior neural cell fate of the neural plate" EXACT [GOC:dph, GOC:tb]
synonym: "posteriorization" BROAD []
is_a: GO:0010454 ! negative regulation of cell fate commitment
is_a: GO:0051961 ! negative regulation of nervous system development
relationship: part_of GO:0021999 ! neural plate anterior/posterior regionalization

[Term]
id: GO:0022002
name: negative regulation of anterior neural cell fate commitment of the neural plate by Wnt signaling pathway
namespace: biological_process
def: "The series of molecular signals that stops, prevents or reduces the frequency or rate at which a cell adopts an anterior neural cell fate, initiated by binding of Wnt protein to a receptor on the surface of the target cell." [GO_REF:0000021, GOC:cls, GOC:dgh, GOC:dph, GOC:jid, GOC:tb]
synonym: "negative regulation of anterior neural cell fate commitment of the neural plate by Wnt receptor signaling pathway" EXACT []
synonym: "negative regulation of anterior neural cell fate commitment of the neural plate by Wnt-activated signaling pathway" EXACT [GOC:signaling]
synonym: "Wnt receptor signaling involved in down regulation of anterior neural cell fate of the neural plate" EXACT []
synonym: "Wnt receptor signaling involved in down-regulation of anterior neural cell fate of the neural plate" EXACT []
synonym: "Wnt receptor signaling involved in downregulation of anterior neural cell fate of the neural plate" EXACT []
synonym: "Wnt receptor signaling involved in inhibition of anterior neural cell fate of the neural plate" NARROW []
synonym: "Wnt receptor signaling involved in negative regulation of anterior neural cell fate of the neural plate" EXACT [GOC:dph, GOC:tb]
synonym: "Wnt receptor signalling involved in negative regulation of anterior neural cell fate of the neural plate" EXACT []
is_a: GO:0016055 ! Wnt signaling pathway
is_a: GO:0022001 ! negative regulation of anterior neural cell fate commitment of the neural plate

[Term]
id: GO:0022003
name: negative regulation of anterior neural cell fate commitment of the neural plate by fibroblast growth factor receptor signaling pathway
namespace: biological_process
def: "The series of molecular signals that stops, prevents or reduces the frequency or rate at which cell adopts an anterior neural cell fate, generated as a consequence of a fibroblast growth factor receptor binding to one of its physiological ligands." [GO_REF:0000021, GOC:cls, GOC:dgh, GOC:dph, GOC:jid, GOC:tb]
synonym: "fgf receptor signaling involved in down regulation of anterior neural cell fate of the neural plate" EXACT []
synonym: "fgf receptor signaling involved in down-regulation of anterior neural cell fate of the neural plate" EXACT []
synonym: "fgf receptor signaling involved in downregulation of anterior neural cell fate of the neural plate" EXACT []
synonym: "fgf receptor signaling involved in inhibition of anterior neural cell fate of the neural plate" NARROW []
synonym: "fgf receptor signaling involved in negative regulation of anterior neural cell fate of the neural plate" EXACT [GOC:dph, GOC:tb]
synonym: "fgf receptor signalling involved in negative regulation of anterior neural cell fate of the neural plate" EXACT []
is_a: GO:0022001 ! negative regulation of anterior neural cell fate commitment of the neural plate
is_a: GO:0060825 ! fibroblast growth factor receptor signaling pathway involved in neural plate anterior/posterior pattern formation

[Term]
id: GO:0022004
name: midbrain-hindbrain boundary maturation during brain development
namespace: biological_process
def: "A developmental process occurring after the brain has been specified along the neural axis that is required for the midbrain-hindbrain boundary to attain its fully functional state. The midbrain-hindbrain domain of the embryonic brain is comprised of the mesencephalic vesicle and the first rhombencephalic vesicle at early somitogenesis stages. An organizing center at the boundary patterns the midbrain and hindbrain primordia of the neural plate." [GO_REF:0000021, GOC:cls, GOC:dgh, GOC:dph, GOC:jid, PMID:15541513]
is_a: GO:0032501 ! multicellular organismal process
relationship: part_of GO:0021732 ! midbrain-hindbrain boundary maturation

[Term]
id: GO:0022005
name: midbrain-hindbrain boundary maturation during neural plate development
namespace: biological_process
def: "A developmental process occurring before the brain has been specified along the neural axis that is required for the midbrain-hindbrain boundary to attain its fully functional state. The midbrain-hindbrain domain of the embryonic brain is comprised of the mesencephalic vesicle and the first rhombencephalic vesicle at early somitogenesis stages. An organizing center at the boundary patterns the midbrain and hindbrain primordia of the neural plate." [GO_REF:0000021, GOC:cls, GOC:dgh, GOC:dph, GOC:jid, PMID:15541513]
synonym: "midbrain-hindbrain boundary maturation involved in neural plate development" RELATED [GOC:dph, GOC:tb]
is_a: GO:0032501 ! multicellular organismal process
relationship: part_of GO:0021732 ! midbrain-hindbrain boundary maturation

[Term]
id: GO:0022006
name: zona limitans intrathalamica formation
namespace: biological_process
def: "The formation of the narrow stripe of cells that lies between the prospective dorsal and ventral thalami. This boundary contains signals that pattern the prethalamic and thalamic territories of the future mid-diencephalon." [GO_REF:0000021, GOC:cls, GOC:dgh, GOC:dph, GOC:jid, PMID:11425897, PMID:16452095]
synonym: "zli biosynthesis" EXACT []
synonym: "zli formation" EXACT []
is_a: GO:0048859 ! formation of anatomical boundary
relationship: part_of GO:0021903 ! rostrocaudal neural tube patterning

[Term]
id: GO:0022007
name: convergent extension involved in neural plate elongation
namespace: biological_process
def: "The process of directed cell movement in the neural plate resulting in tissue elongation via intercalation of adjacent cells in an epithelial sheet at the midline, leading to narrowing and lengthening of the neural plate." [GO_REF:0000021, GOC:cls, GOC:dgh, GOC:dph, GOC:jid, PMID:13679871, PMID:15806586]
is_a: GO:0060027 ! convergent extension involved in gastrulation
is_a: GO:0060029 ! convergent extension involved in organogenesis
relationship: part_of GO:0014022 ! neural plate elongation

[Term]
id: GO:0022008
name: neurogenesis
namespace: biological_process
def: "Generation of cells within the nervous system." [GO_REF:0000021, GOC:cls, GOC:curators, GOC:dgh, GOC:dph, GOC:jid]
synonym: "nervous system cell generation" EXACT systematic_synonym []
synonym: "neural cell differentiation" RELATED [GOC:BHF, GOC:dph]
xref: Wikipedia:Neurogenesis
is_a: GO:0030154 ! cell differentiation
relationship: part_of GO:0007399 ! nervous system development

[Term]
id: GO:0022009
name: central nervous system vasculogenesis
namespace: biological_process
def: "The differentiation of endothelial cells from progenitor cells during blood vessel development, and the de novo formation of blood vessels and tubes in the central nervous system. The capillary endothelial cells in the brain are specialized to form the blood-brain barrier." [GO_REF:0000021, GOC:cls, GOC:dgh, GOC:dph, GOC:jid]
is_a: GO:0001570 ! vasculogenesis

[Term]
id: GO:0022010
name: central nervous system myelination
namespace: biological_process
def: "The process in which neuronal axons and dendrites become coated with a segmented lipid-rich sheath (myelin) to enable faster and more energetically efficient conduction of electrical impulses. The sheath is formed by the cell membranes of oligodendrocytes in the central nervous system. Adjacent myelin segments are separated by a non-myelinated stretch of axon called a node of Ranvier." [GO_REF:0000021, GOC:cls, GOC:dgh, GOC:dph, GOC:jid]
synonym: "myelination in central nervous system" EXACT []
is_a: GO:0032291 ! axon ensheathment in central nervous system
is_a: GO:0042552 ! myelination
relationship: part_of GO:0014003 ! oligodendrocyte development

[Term]
id: GO:0022011
name: myelination in peripheral nervous system
namespace: biological_process
def: "The process in which neuronal axons and dendrites become coated with a segmented lipid-rich sheath (myelin) to enable faster and more energetically efficient conduction of electrical impulses. The sheath is formed by the cell membranes of Schwann cells in the peripheral nervous system. Adjacent myelin segments are separated by a non-myelinated stretch of axon called a node of Ranvier." [GO_REF:0000021, GOC:cls, GOC:dgh, GOC:dph, GOC:jid]
synonym: "peripheral nervous system myelination" EXACT []
is_a: GO:0032292 ! peripheral nervous system axon ensheathment
is_a: GO:0042552 ! myelination
relationship: part_of GO:0014044 ! Schwann cell development

[Term]
id: GO:0022012
name: subpallium cell proliferation in forebrain
namespace: biological_process
def: "The multiplication or reproduction of subpallium cells in the forebrain, resulting in the expansion of a cell population." [GO_REF:0000021, GOC:cls, GOC:dgh, GOC:dph, GOC:jid]
is_a: GO:0021846 ! cell proliferation in forebrain
relationship: part_of GO:0021544 ! subpallium development

[Term]
id: GO:0022013
name: pallium cell proliferation in forebrain
namespace: biological_process
def: "The multiplication or reproduction of pallium cells in the forebrain, resulting in the expansion of the cell population." [GO_REF:0000021, GOC:cls, GOC:dgh, GOC:dph, GOC:jid]
is_a: GO:0021846 ! cell proliferation in forebrain
relationship: part_of GO:0021543 ! pallium development

[Term]
id: GO:0022014
name: obsolete radial glial cell division in subpallium
namespace: biological_process
def: "OBSOLETE. The division of a radial glial cell in the subpallium. A radial glial cell is a precursor cell that gives rise to neurons and astrocytes." [GO_REF:0000021, GOC:cls, GOC:dgh, GOC:dph, GOC:jid]
comment: This term was obsoleted because it represents a GO-CAM model.
is_obsolete: true

[Term]
id: GO:0022015
name: radial glial cell division in pallium
namespace: biological_process
def: "The division of a radial glial cell in the pallium. A radial glial cell is a precursor cell that gives rise to neurons and astrocytes." [GO_REF:0000021, GOC:cls, GOC:dgh, GOC:dph, GOC:jid]
is_a: GO:0051301 ! cell division
relationship: part_of GO:0022013 ! pallium cell proliferation in forebrain

[Term]
id: GO:0022016
name: pallium glioblast division
namespace: biological_process
def: "The division of a glioblast in the pallium. A glioblast is a dividing precursor cell that gives rise to glial cells." [GO_REF:0000021, GOC:cls, GOC:dgh, GOC:dph, GOC:jid]
synonym: "glioblast cell division in pallium" EXACT []
is_a: GO:0048860 ! glioblast division
relationship: part_of GO:0022013 ! pallium cell proliferation in forebrain

[Term]
id: GO:0022017
name: neuroblast division in pallium
namespace: biological_process
def: "The division of neuroblasts in the pallium. Neuroblasts are precursor cells that give rise to neurons." [GO_REF:0000021, GOC:cls, GOC:dgh, GOC:dph, GOC:jid]
is_a: GO:0021873 ! forebrain neuroblast division
relationship: part_of GO:0022013 ! pallium cell proliferation in forebrain

[Term]
id: GO:0022018
name: lateral ganglionic eminence cell proliferation
namespace: biological_process
def: "The multiplication or reproduction of lateral ganglionic eminence cells, resulting in the expansion of the cell population." [GO_REF:0000021, GOC:cls, GOC:dgh, GOC:dph, GOC:jid]
is_a: GO:0022012 ! subpallium cell proliferation in forebrain

[Term]
id: GO:0022019
name: dorsal lateral ganglionic eminence cell proliferation
namespace: biological_process
def: "The multiplication or reproduction of dorsal lateral ganglionic eminence cells, resulting in the expansion of the cell population." [GO_REF:0000021, GOC:cls, GOC:dgh, GOC:dph, GOC:jid]
is_a: GO:0022012 ! subpallium cell proliferation in forebrain
relationship: part_of GO:0022018 ! lateral ganglionic eminence cell proliferation

[Term]
id: GO:0022020
name: medial ganglionic eminence cell proliferation
namespace: biological_process
def: "The multiplication or reproduction of medial ganglionic eminence cells, resulting in the expansion of a cell population." [GO_REF:0000021, GOC:cls, GOC:dgh, GOC:dph, GOC:jid]
is_a: GO:0022012 ! subpallium cell proliferation in forebrain

[Term]
id: GO:0022021
name: caudal ganglionic eminence cell proliferation
namespace: biological_process
def: "The multiplication or reproduction of caudal ganglionic eminence cells, resulting in the expansion of a cell population." [GO_REF:0000021, GOC:cls, GOC:dgh, GOC:dph, GOC:jid]
is_a: GO:0022012 ! subpallium cell proliferation in forebrain

[Term]
id: GO:0022022
name: septal cell proliferation
namespace: biological_process
def: "The multiplication or reproduction of septal cells, resulting in the expansion of a cell population." [GO_REF:0000021, GOC:cls, GOC:dgh, GOC:dph, GOC:jid]
synonym: "septum cell proliferation" EXACT []
is_a: GO:0022012 ! subpallium cell proliferation in forebrain

[Term]
id: GO:0022023
name: radial glial cell fate commitment in forebrain
namespace: biological_process
def: "The process in which the developmental fate of a cell becomes restricted such that it will develop into a radial glial cell in the forebrain." [GO_REF:0000021, GOC:cls, GOC:dgh, GOC:dph, GOC:jid]
is_a: GO:0021781 ! glial cell fate commitment
is_a: GO:0021898 ! commitment of multipotent stem cells to neuronal lineage in forebrain
relationship: part_of GO:0021861 ! forebrain radial glial cell differentiation

[Term]
id: GO:0022024
name: obsolete BMP signaling pathway involved in forebrain neuron fate commitment
namespace: biological_process
def: "OBSOLETE. The series of molecular signals initiated by the binding of a member of the BMP (bone morphogenetic protein) family to a receptor on the surface of a target cell, which contributes to the commitment of a neuroblast to a neuronal fate. The neuron will reside in the forebrain." [GO_REF:0000021, GOC:cls, GOC:dgh, GOC:dph, GOC:jid]
comment: This term was obsoleted because it represents a GO-CAM model.
synonym: "BMP signalling pathway involved in forebrain neuron fate commitment" EXACT []
synonym: "bone morphogenetic protein signaling pathway involved in forebrain neuron fate commitment" EXACT []
synonym: "bone morphogenetic protein signalling pathway involved in forebrain neuron fate commitment" EXACT []
is_obsolete: true
consider: GO:0021877
consider: GO:0030509

[Term]
id: GO:0022025
name: leukemia inhibitory factor signaling pathway involved in forebrain neuron fate commitment
namespace: biological_process
def: "The series of molecular signals initiated by the binding of leukemia inhibitory factor to its receptor on the surface of the target cell, that contributes to the commitment of a neuroblast to a neuronal fate. The neuron will reside in the forebrain." [GO_REF:0000021, GOC:cls, GOC:dgh, GOC:dph, GOC:jid, GOC:signaling]
synonym: "leukemia inhibitory factor signalling pathway involved in forebrain neuron fate commitment" EXACT []
is_a: GO:0048861 ! leukemia inhibitory factor signaling pathway
relationship: part_of GO:0021898 ! commitment of multipotent stem cells to neuronal lineage in forebrain

[Term]
id: GO:0022026
name: epidermal growth factor signaling pathway involved in forebrain neuron fate commitment
namespace: biological_process
def: "The series of molecular signals generated as a consequence of a epidermal growth factor receptor binding to one of its physiological ligands that contributes to the commitment of a neuroblast to a neuronal fate. The neuron will reside in the forebrain." [GO_REF:0000021, GOC:cls, GOC:dgh, GOC:dph, GOC:jid]
synonym: "epidermal growth factor signalling pathway involved in forebrain neuron fate commitment" EXACT []
is_a: GO:0007173 ! epidermal growth factor receptor signaling pathway
relationship: part_of GO:0021898 ! commitment of multipotent stem cells to neuronal lineage in forebrain

[Term]
id: GO:0022027
name: interkinetic nuclear migration
namespace: biological_process
def: "The movement of the nucleus of the ventricular zone cell between the apical and the basal zone surfaces. Mitosis occurs when the nucleus is near the apical surface, that is, the lumen of the ventricle." [GO_REF:0000021, GOC:cls, GOC:dgh, GOC:dph, GOC:jid]
is_a: GO:0007097 ! nuclear migration
relationship: part_of GO:0021846 ! cell proliferation in forebrain

[Term]
id: GO:0022028
name: tangential migration from the subventricular zone to the olfactory bulb
namespace: biological_process
def: "The migration of cells in the telencephalon from the subventricular zone to the olfactory bulb in which cells move orthogonally to the direction of radial migration and do not use radial glial cell processes as substrates for migration." [GO_REF:0000021, GOC:cls, GOC:dgh, GOC:dph, GOC:jid]
synonym: "rostral migratory stream migration" EXACT []
is_a: GO:0022029 ! telencephalon cell migration
relationship: part_of GO:0021772 ! olfactory bulb development

[Term]
id: GO:0022029
name: telencephalon cell migration
namespace: biological_process
def: "The orderly movement of a cell from one site to another at least one of which is located in the telencephalon." [GO_REF:0000021, GOC:cls, GOC:curators, GOC:dgh, GOC:dph, GOC:jid]
is_a: GO:0021885 ! forebrain cell migration
relationship: part_of GO:0021537 ! telencephalon development

[Term]
id: GO:0022030
name: telencephalon glial cell migration
namespace: biological_process
def: "The orderly movement of glial cells through the telencephalon." [GO_REF:0000021, GOC:cls, GOC:dgh, GOC:dph, GOC:jid]
is_a: GO:0008347 ! glial cell migration
is_a: GO:0022029 ! telencephalon cell migration

[Term]
id: GO:0022031
name: telencephalon astrocyte cell migration
namespace: biological_process
def: "The orderly movement of an astrocyte cell through the telencephalon." [GO_REF:0000021, GOC:cls, GOC:dgh, GOC:dph, GOC:jid]
is_a: GO:0022030 ! telencephalon glial cell migration
is_a: GO:0043615 ! astrocyte cell migration

[Term]
id: GO:0022032
name: telencephalon oligodendrocyte cell migration
namespace: biological_process
def: "The multiplication or reproduction of telencephalon oligodendrocyte cells, resulting in the expansion of a cell population." [GO_REF:0000021, GOC:cls, GOC:dgh, GOC:dph, GOC:jid]
is_a: GO:0022030 ! telencephalon glial cell migration

[Term]
id: GO:0022033
name: telencephalon microglial cell migration
namespace: biological_process
def: "The orderly movement of microglial cells through the telencephalon." [GO_REF:0000021, GOC:cls, GOC:dgh, GOC:dph, GOC:jid]
is_a: GO:0022030 ! telencephalon glial cell migration

[Term]
id: GO:0022034
name: rhombomere cell proliferation
namespace: biological_process
def: "The multiplication or reproduction of rhombomere cells, resulting in the expansion of the cell population." [GO_REF:0000021, GOC:cls, GOC:dgh, GOC:dph, GOC:jid]
is_a: GO:0061351 ! neural precursor cell proliferation
relationship: part_of GO:0021546 ! rhombomere development

[Term]
id: GO:0022035
name: rhombomere cell migration
namespace: biological_process
def: "The movement of a cell within a rhombomere. This process is known to occur as an early step in the generation of anatomical structure from a rhombomere." [GO_REF:0000021, GOC:cls, GOC:dgh, GOC:dph, GOC:jid, PMID:15629700]
is_a: GO:0021535 ! cell migration in hindbrain
relationship: part_of GO:0021546 ! rhombomere development

[Term]
id: GO:0022036
name: rhombomere cell differentiation
namespace: biological_process
def: "The process in which a relatively unspecialized cell acquires specialized features of a rhombomere cell." [GO_REF:0000021, GOC:cls, GOC:dgh, GOC:dph, GOC:jid]
is_a: GO:0030154 ! cell differentiation
relationship: part_of GO:0021546 ! rhombomere development

[Term]
id: GO:0022037
name: metencephalon development
namespace: biological_process
def: "The process whose specific outcome is the progression of the metencephalon over time, from its formation to the mature structure." [GO_REF:0000021, GOC:cls, GOC:curators, GOC:dgh, GOC:dph, GOC:jid]
is_a: GO:0048856 ! anatomical structure development
relationship: part_of GO:0030902 ! hindbrain development

[Term]
id: GO:0022038
name: corpus callosum development
namespace: biological_process
def: "The process whose specific outcome is the progression of the corpus callosum over time, from its formation to the mature structure. The corpus callosum is a thick bundle of nerve fibers comprising a commissural plate connecting the two cerebral hemispheres. It consists of contralateral axon projections that provide communication between the right and left cerebral hemispheres." [GO_REF:0000021, GOC:cls, GOC:curators, GOC:dgh, GOC:dph, GOC:jid]
is_a: GO:0048856 ! anatomical structure development
relationship: part_of GO:0021537 ! telencephalon development

[Term]
id: GO:0022400
name: regulation of rhodopsin mediated signaling pathway
namespace: biological_process
def: "Any process that modulates the frequency, rate or extent of rhodopsin-mediated signaling." [GOC:mah]
synonym: "regulation of rhodopsin mediated signalling" EXACT []
is_a: GO:0008277 ! regulation of G protein-coupled receptor signaling pathway
is_a: GO:0032101 ! regulation of response to external stimulus
relationship: regulates GO:0016056 ! rhodopsin mediated signaling pathway

[Term]
id: GO:0022401
name: negative adaptation of signaling pathway
namespace: biological_process
def: "The negative regulation of a signal transduction pathway in response to a stimulus upon prolonged exposure to that stimulus." [GOC:isa_complete]
synonym: "negative adaptation of signal transduction pathway" EXACT []
synonym: "negative adaptation of signalling pathway" EXACT [GOC:mah]
is_a: GO:0009968 ! negative regulation of signal transduction
is_a: GO:0023058 ! adaptation of signaling pathway

[Term]
id: GO:0022402
name: cell cycle process
namespace: biological_process
def: "The cellular process that ensures successive accurate and complete genome replication and chromosome segregation." [GOC:isa_complete, GOC:mtg_cell_cycle]
subset: gocheck_do_not_annotate
is_a: GO:0009987 ! cellular process
relationship: part_of GO:0007049 ! cell cycle

[Term]
id: GO:0022403
name: cell cycle phase
namespace: biological_process
def: "One of the distinct periods or stages into which the cell cycle is divided. Each phase is characterized by the occurrence of specific biochemical and morphological events." [GOC:mtg_cell_cycle]
comment: Note that this term should not be used for direct annotation. If you are trying to make an annotation to x phase, it is likely that the correct annotation is 'regulation of x/y phase transition' or to a process which occurs during the reported phase (i.e mitotic DNA replication for mitotic S-phase). To capture the phase when a specific location or process is observed, the phase term can be used in an annotation extension (PMID:24885854) applied to a cellular component term (with the relation exists_during) or a biological process term (with the relation happens_during).
subset: gocheck_do_not_annotate
is_a: GO:0044848 ! biological phase

[Term]
id: GO:0022404
name: molting cycle process
namespace: biological_process
def: "A multicellular organismal process involved in the periodic casting off and regeneration of an outer covering of cuticle, feathers, hair, horns, skin." [GOC:isa_complete]
is_a: GO:0032501 ! multicellular organismal process
relationship: part_of GO:0042303 ! molting cycle

[Term]
id: GO:0022405
name: hair cycle process
namespace: biological_process
def: "A multicellular organismal process involved in the cyclical phases of growth (anagen), regression (catagen), quiescence (telogen), and shedding (exogen) in the life of a hair; one of the collection or mass of filaments growing from the skin of an animal, and forming a covering for a part of the head or for any part or the whole of the body." [GOC:isa_complete]
is_a: GO:0022404 ! molting cycle process
relationship: part_of GO:0042633 ! hair cycle

[Term]
id: GO:0022406
name: membrane docking
namespace: biological_process
def: "The initial attachment of a membrane or protein to a target membrane. Docking requires only that the proteins come close enough to interact and adhere." [GOC:isa_complete, PMID:27875684]
subset: goslim_pir
is_a: GO:0009987 ! cellular process

[Term]
id: GO:0022407
name: regulation of cell-cell adhesion
namespace: biological_process
def: "Any process that modulates the frequency, rate or extent of attachment of a cell to another cell." [GOC:isa_complete]
is_a: GO:0030155 ! regulation of cell adhesion
relationship: regulates GO:0098609 ! cell-cell adhesion

[Term]
id: GO:0022408
name: negative regulation of cell-cell adhesion
namespace: biological_process
def: "Any process that stops, prevents or reduces the rate or extent of cell adhesion to another cell." [GOC:isa_complete]
synonym: "down regulation of cell-cell adhesion" EXACT []
synonym: "down-regulation of cell-cell adhesion" EXACT []
synonym: "downregulation of cell-cell adhesion" EXACT []
synonym: "inhibition of cell-cell adhesion" NARROW []
is_a: GO:0007162 ! negative regulation of cell adhesion
is_a: GO:0022407 ! regulation of cell-cell adhesion
relationship: negatively_regulates GO:0098609 ! cell-cell adhesion

[Term]
id: GO:0022409
name: positive regulation of cell-cell adhesion
namespace: biological_process
def: "Any process that activates or increases the rate or extent of cell adhesion to another cell." [GOC:isa_complete]
synonym: "activation of cell-cell adhesion" NARROW []
synonym: "stimulation of cell-cell adhesion" NARROW []
synonym: "up regulation of cell-cell adhesion" EXACT []
synonym: "up-regulation of cell-cell adhesion" EXACT []
synonym: "upregulation of cell-cell adhesion" EXACT []
is_a: GO:0022407 ! regulation of cell-cell adhesion
is_a: GO:0045785 ! positive regulation of cell adhesion
relationship: positively_regulates GO:0098609 ! cell-cell adhesion

[Term]
id: GO:0022410
name: circadian sleep/wake cycle process
namespace: biological_process
def: "A behavioral process involved in the cycle from wakefulness through an orderly succession of sleep states and stages that occurs on an approximately 24 hour rhythm." [GOC:isa_complete]
is_a: GO:0048512 ! circadian behavior
relationship: part_of GO:0042745 ! circadian sleep/wake cycle

[Term]
id: GO:0022411
name: cellular component disassembly
namespace: biological_process
alt_id: GO:0071845
def: "A cellular process that results in the breakdown of a cellular component." [GOC:isa_complete]
subset: goslim_pir
synonym: "cell structure disassembly" EXACT []
synonym: "cellular component disassembly at cellular level" EXACT []
is_a: GO:0016043 ! cellular component organization

[Term]
id: GO:0022412
name: cellular process involved in reproduction in multicellular organism
namespace: biological_process
def: "A process, occurring at the cellular level, that is involved in the reproductive function of a multicellular organism." [GOC:isa_complete]
synonym: "reproductive cellular process in multicellular organism" EXACT []
is_a: GO:0009987 ! cellular process
is_a: GO:0022414 ! reproductive process
relationship: part_of GO:0032504 ! multicellular organism reproduction

[Term]
id: GO:0022413
name: reproductive process in single-celled organism
namespace: biological_process
def: "A process, occurring at the cellular level, that is involved in the reproductive function of a single-celled organism." [GOC:isa_complete]
is_a: GO:0022414 ! reproductive process
relationship: part_of GO:0032505 ! reproduction of a single-celled organism

[Term]
id: GO:0022414
name: reproductive process
namespace: biological_process
alt_id: GO:0044702
def: "A biological process that directly contributes to the process of producing new individuals by one or two organisms. The new individuals inherit some proportion of their genetic material from the parent or parents." [GOC:dph, GOC:isa_complete]
subset: goslim_generic
synonym: "single organism reproductive process" RELATED []
is_a: GO:0008150 ! biological_process
relationship: part_of GO:0000003 ! reproduction

[Term]
id: GO:0022416
name: chaeta development
namespace: biological_process
def: "The process whose specific outcome is the progression of a chaeta over time, from its formation to the mature structure. A chaeta is a sensory multicellular cuticular outgrowth of a specifically differentiated cell." [FBbt:00005177, GOC:bf, GOC:cjm, GOC:dos, GOC:isa_complete]
synonym: "bristle development" NARROW [GOC:bf, GOC:dos]
is_a: GO:0007423 ! sensory organ development

[Term]
id: GO:0022417
name: protein maturation by protein folding
namespace: biological_process
def: "The process of assisting in the covalent and noncovalent assembly of single chain polypeptides or multisubunit complexes into the correct tertiary structure that results in the attainment of the full functional capacity of a protein." [GOC:isa_complete]
is_a: GO:0006457 ! protein folding
is_a: GO:0051604 ! protein maturation

[Term]
id: GO:0022600
name: digestive system process
namespace: biological_process
def: "A physical, chemical, or biochemical process carried out by living organisms to break down ingested nutrients into components that may be easily absorbed and directed into metabolism." [GOC:isa_complete, GOC:jid, GOC:mtg_cardio]
subset: goslim_generic
is_a: GO:0003008 ! system process
relationship: part_of GO:0007586 ! digestion

[Term]
id: GO:0022601
name: menstrual cycle phase
namespace: biological_process
def: "The progression of physiological phases, occurring in the endometrium during the menstrual cycle that recur at regular intervals during the reproductive years. The menstrual cycle is an ovulation cycle where the endometrium is shed if pregnancy does not occur." [GOC:dph, GOC:isa_complete, GOC:jid]
comment: Note that this term should not be used for direct annotation. If you are trying to make an annotation to x phase, it is likely that the correct annotation is 'regulation of x/y phase transition' or to a process which occurs during the reported phase. To capture the phase when a specific location or process is observed, the phase term can be used in an annotation extension (PMID:24885854) applied to a cellular component term (with the relation exists_during) or a biological process term (with the relation happens_during).
subset: gocheck_do_not_annotate
is_a: GO:0044848 ! biological phase

[Term]
id: GO:0022602
name: ovulation cycle process
namespace: biological_process
def: "A process involved in the sexual cycle seen in females, often with physiologic changes in the endometrium that recur at regular intervals during the reproductive years." [GOC:isa_complete]
synonym: "estrous cycle process" RELATED []
synonym: "menstrual cycle process" RELATED []
is_a: GO:0022414 ! reproductive process
is_a: GO:0048511 ! rhythmic process
relationship: part_of GO:0042698 ! ovulation cycle

[Term]
id: GO:0022603
name: regulation of anatomical structure morphogenesis
namespace: biological_process
def: "Any process that modulates the frequency, rate or extent of anatomical structure morphogenesis." [GOC:mah]
synonym: "regulation of morphogenesis" EXACT []
is_a: GO:0050793 ! regulation of developmental process
relationship: regulates GO:0009653 ! anatomical structure morphogenesis

[Term]
id: GO:0022604
name: regulation of cell morphogenesis
namespace: biological_process
def: "Any process that modulates the frequency, rate or extent of cell morphogenesis. Cell morphogenesis is the developmental process in which the shape of a cell is generated and organized." [GOC:isa_complete]
synonym: "negative regulation of cell shape and cell size" RELATED [GOC:dph, GOC:tb]
synonym: "positive regulation of cell shape and cell size" RELATED [GOC:dph, GOC:tb]
synonym: "regulation of cell shape and cell size" RELATED [GOC:dph, GOC:tb]
is_a: GO:0022603 ! regulation of anatomical structure morphogenesis
relationship: regulates GO:0000902 ! cell morphogenesis

[Term]
id: GO:0022605
name: mammalian oogenesis stage
namespace: biological_process
def: "A reproductive process that is a step in the formation and maturation of an ovum or female gamete from a primordial female germ cell." [GOC:isa_complete, GOC:mtg_sensu]
synonym: "mammalian oogenesis process" EXACT []
is_a: GO:0048609 ! multicellular organismal reproductive process
relationship: part_of GO:0048477 ! oogenesis

[Term]
id: GO:0022606
name: establishment of proximal/distal cell polarity
namespace: biological_process
def: "The specification and formation of the polarity of a cell along its proximal/distal axis." [GOC:isa_complete]
is_a: GO:0061162 ! establishment of monopolar cell polarity

[Term]
id: GO:0022607
name: cellular component assembly
namespace: biological_process
alt_id: GO:0071844
def: "The aggregation, arrangement and bonding together of a cellular component." [GOC:isa_complete]
subset: goslim_chembl
subset: goslim_pir
synonym: "cell structure assembly" EXACT []
synonym: "cellular component assembly at cellular level" EXACT []
is_a: GO:0016043 ! cellular component organization
relationship: part_of GO:0044085 ! cellular component biogenesis

[Term]
id: GO:0022608
name: multicellular organism adhesion
namespace: biological_process
def: "The attachment of a multicellular organism to a substrate or other organism." [GOC:isa_complete]
is_a: GO:0032501 ! multicellular organismal process

[Term]
id: GO:0022609
name: multicellular organism adhesion to substrate
namespace: biological_process
def: "The attachment of a multicellular organism to a surface or material." [GOC:isa_complete]
is_a: GO:0022608 ! multicellular organism adhesion

[Term]
id: GO:0022610
name: obsolete biological adhesion
namespace: biological_process
def: "OBSOLETE. The attachment of a cell or organism to a substrate, another cell, or other organism. Biological adhesion includes intracellular attachment between membrane regions." [GOC:isa_complete]
comment: This term was obsoleted because it represents an unnecessary grouping class by mixing cellular and multi-cellular organism level processes.
is_obsolete: true

[Term]
id: GO:0022611
name: dormancy process
namespace: biological_process
def: "A developmental process in which dormancy (sometimes called a dormant state) is induced, maintained or broken. Dormancy is a suspension of most physiological activity and growth that can be reactivated." [GOC:isa_complete, GOC:PO_curators, PO_REF:00009]
comment: In plants and animals, dormancy may be a response to environmental conditions such as seasonality or extreme heat, drought, or cold. In plants, dormancy may involve the formation of dormant buds, and may be preceded by the senescence of plant parts such as leaves in woody plants or most of the shoot system in herbaceous perennials. The exit from dormancy in vascular plants is marked by resumed growth of buds and/or growth of vascular cambium.
synonym: "multicellular organism dormancy process" NARROW []
synonym: "spore dormancy process" NARROW [GOC:PO_curators]
is_a: GO:0032502 ! developmental process

[Term]
id: GO:0022612
name: gland morphogenesis
namespace: biological_process
def: "The process in which the anatomical structures of a gland are generated and organized." [GOC:isa_complete]
is_a: GO:0009887 ! animal organ morphogenesis
relationship: part_of GO:0048732 ! gland development

[Term]
id: GO:0022613
name: ribonucleoprotein complex biogenesis
namespace: biological_process
def: "A cellular process that results in the biosynthesis of constituent macromolecules, assembly, and arrangement of constituent parts of a complex containing RNA and proteins. Includes the biosynthesis of the constituent RNA and protein molecules, and those macromolecular modifications that are involved in synthesis or assembly of the ribonucleoprotein complex." [GOC:isa_complete, GOC:mah]
synonym: "ribonucleoprotein complex biogenesis and assembly" EXACT [GOC:mah]
synonym: "RNA-protein complex biogenesis" EXACT [GOC:mah]
is_a: GO:0044085 ! cellular component biogenesis

[Term]
id: GO:0022614
name: membrane to membrane docking
namespace: biological_process
def: "The initial attachment of a membrane to a target membrane, mediated by proteins protruding from the two membranes. Docking requires only that the membranes come close enough for the proteins to interact and adhere." [GOC:isa_complete]
synonym: "membrane-membrane docking" EXACT []
is_a: GO:0022406 ! membrane docking

[Term]
id: GO:0022615
name: protein to membrane docking
namespace: biological_process
def: "The initial attachment of a protein to a target membrane, mediated by a proteins protruding from the target membrane. Docking requires only that the proteins come close enough to interact and adhere." [GOC:isa_complete]
synonym: "protein-membrane docking" EXACT []
is_a: GO:0022406 ! membrane docking

[Term]
id: GO:0022616
name: DNA strand elongation
namespace: biological_process
def: "The DNA metabolic process in which an existing DNA strand is extended by activities including the addition of nucleotides to the 3' end of the strand." [GOC:isa_complete, GOC:mah]
is_a: GO:0006259 ! DNA metabolic process

[Term]
id: GO:0022617
name: extracellular matrix disassembly
namespace: biological_process
def: "A process that results in the breakdown of the extracellular matrix." [GOC:jid]
is_a: GO:0022411 ! cellular component disassembly
is_a: GO:0030198 ! extracellular matrix organization

[Term]
id: GO:0022618
name: protein-RNA complex assembly
namespace: biological_process
def: "The aggregation, arrangement and bonding together of proteins and RNA molecules to form a ribonucleoprotein complex." [GOC:jl]
subset: goslim_chembl
synonym: "ribonucleoprotein complex assembly" EXACT []
synonym: "RNA-protein complex assembly" EXACT []
synonym: "RNP complex assembly" EXACT []
is_a: GO:0065003 ! protein-containing complex assembly
is_a: GO:0071826 ! protein-RNA complex organization
relationship: part_of GO:0022613 ! ribonucleoprotein complex biogenesis

[Term]
id: GO:0022619
name: generative cell differentiation
namespace: biological_process
def: "The process in which a relatively unspecialized cell acquires specialized features of a generative cell. The generative cell gives rise to the sperm cells in the male gametophyte." [GOC:isa_complete]
is_a: GO:0030154 ! cell differentiation
relationship: part_of GO:0055046 ! microgametogenesis

[Term]
id: GO:0022620
name: microgametophyte vegetative cell differentiation
namespace: biological_process
def: "The process in which a relatively unspecialized cell acquires specialized features of a microgametophyte. The microgametophyte vegetative cell gives rise to the pollen tube." [GOC:isa_complete]
synonym: "tube cell differentiation" RELATED []
synonym: "vegetative cell differentiation" RELATED []
is_a: GO:0030154 ! cell differentiation
relationship: part_of GO:0055046 ! microgametogenesis

[Term]
id: GO:0022622
name: root system development
namespace: biological_process
def: "The process whose specific outcome is the progression of the root system over time, from its formation to the mature structure." [GOC:isa_complete]
is_a: GO:0048731 ! system development

[Term]
id: GO:0022623
name: proteasome-activating nucleotidase complex
namespace: cellular_component
def: "A homohexameric complex that recognizes and unfolds core proteasome substrate proteins, and translocates them to the core complex in an ATP dependent manner." [GOC:bf, GOC:mtg_sensu, PMID:19363223, PMID:19481528]
synonym: "PAN" EXACT [PMID:19363223, PMID:19481528]
is_a: GO:0032991 ! protein-containing complex
relationship: part_of GO:0022624 ! proteasome accessory complex

[Term]
id: GO:0022624
name: proteasome accessory complex
namespace: cellular_component
def: "A protein complex, that caps one or both ends of the proteasome core complex and regulates entry into, or exit from, the proteasome core complex." [GOC:mtg_sensu]
is_a: GO:0032991 ! protein-containing complex
relationship: part_of GO:0000502 ! proteasome complex
relationship: part_of GO:0005622 ! intracellular anatomical structure

[Term]
id: GO:0022625
name: cytosolic large ribosomal subunit
namespace: cellular_component
alt_id: GO:0005842
alt_id: GO:0009282
alt_id: GO:0030498
alt_id: GO:0030872
def: "The large subunit of a ribosome located in the cytosol." [GOC:mtg_sensu]
synonym: "50S ribosomal subunit" NARROW []
synonym: "60S ribosomal subunit" NARROW []
synonym: "eukaryotic ribosomal LSU" NARROW []
synonym: "prokaryotic large ribosomal subunit" NARROW []
is_a: GO:0015934 ! large ribosomal subunit
relationship: part_of GO:0022626 ! cytosolic ribosome

[Term]
id: GO:0022626
name: cytosolic ribosome
namespace: cellular_component
alt_id: GO:0005830
alt_id: GO:0009281
alt_id: GO:0030871
def: "A ribosome located in the cytosol." [GOC:mtg_sensu]
synonym: "70S ribosome" NARROW []
synonym: "80S ribosome" NARROW []
is_a: GO:0005840 ! ribosome
relationship: part_of GO:0005829 ! cytosol

[Term]
id: GO:0022627
name: cytosolic small ribosomal subunit
namespace: cellular_component
alt_id: GO:0005843
alt_id: GO:0009283
alt_id: GO:0030499
alt_id: GO:0030873
def: "The small subunit of a ribosome located in the cytosol." [GOC:mtg_sensu]
synonym: "30S ribosomal subunit" NARROW []
synonym: "40S ribosomal subunit" NARROW []
synonym: "eukaryotic ribosomal SSU" NARROW []
synonym: "prokaryotic small ribosomal subunit" NARROW []
is_a: GO:0015935 ! small ribosomal subunit
relationship: part_of GO:0022626 ! cytosolic ribosome

[Term]
id: GO:0022628
name: chloroplast large ribosomal subunit
namespace: cellular_component
def: "The large subunit of a ribosome contained within a chloroplast." [GOC:mtg_sensu]
synonym: "chloroplast ribosomal large subunit complex" EXACT []
synonym: "chloroplast ribosomal LSU complex" EXACT []
is_a: GO:0000311 ! plastid large ribosomal subunit
relationship: part_of GO:0043253 ! chloroplast ribosome

[Term]
id: GO:0022629
name: chloroplast small ribosomal subunit
namespace: cellular_component
def: "The small subunit of a ribosome contained within a chloroplast." [GOC:mtg_sensu]
synonym: "chloroplast ribosomal small subunit complex" EXACT []
synonym: "chloroplast ribosomal SSU complex" EXACT []
is_a: GO:0000312 ! plastid small ribosomal subunit
relationship: part_of GO:0043253 ! chloroplast ribosome

[Term]
id: GO:0022803
name: passive transmembrane transporter activity
namespace: molecular_function
alt_id: GO:0022814
def: "Enables the transfer of a single solute from one side of a membrane to the other by a mechanism involving conformational change, either by facilitated diffusion or in a membrane potential dependent process if the solute is charged." [GOC:mtg_transport, ISBN:0815340729]
synonym: "facilitated diffusion" RELATED []
synonym: "porters" BROAD []
synonym: "uniporter activity z" NARROW []
xref: Reactome:R-HSA-429767 "Passive I- efflux mediated by SMCT1"
xref: Wikipedia:Facilitated_diffusion
is_a: GO:0022857 ! transmembrane transporter activity

[Term]
id: GO:0022804
name: active transmembrane transporter activity
namespace: molecular_function
def: "Enables the transfer of a specific substance or related group of substances from one side of a membrane to the other, up the solute's concentration gradient. The transporter binds the solute and undergoes a series of conformational changes. Transport works equally well in either direction." [GOC:mtg_transport, ISBN:0815340729]
synonym: "active carrier activity" EXACT []
synonym: "carrier activity" EXACT []
synonym: "permease activity" EXACT []
synonym: "pump activity" EXACT []
is_a: GO:0022857 ! transmembrane transporter activity

[Term]
id: GO:0022809
name: mobile ion carrier activity
namespace: molecular_function
def: "Small molecule produced by bacteria that carries an ion across the membrane by enclosing the ion and travelling with the ion across the membrane. It does not form a fully open pore across the membrane." [GOC:mtg_transport, GOC:pr, ISBN:0815340729]
synonym: "ionophore" BROAD []
is_a: GO:0022857 ! transmembrane transporter activity

[Term]
id: GO:0022810
name: membrane potential driven uniporter activity
namespace: molecular_function
def: "Enables the active transport of a solute across a membrane by a mechanism involving conformational change, where energy for active transport is derived from membrane potential if the solute is charged." [GOC:mtg_transport, ISBN:0815340729]
synonym: "porter" BROAD []
is_a: GO:0015292 ! uniporter activity

[Term]
id: GO:0022815
name: obsolete large uncharged polar molecule transmembrane transporter activity
namespace: molecular_function
def: "OBSOLETE. Catalysis of the transfer of a large uncharged polar molecule from one side of a membrane to the other." [GOC:mtg_transport, ISBN:0815340729]
comment: This term was made obsolete because 'large uncharged polar molecule' is not a useful chemical grouping term.
synonym: "large uncharged polar molecule transmembrane transporter activity" EXACT []
is_obsolete: true
replaced_by: GO:0022857

[Term]
id: GO:0022818
name: sodium ion uniporter activity
namespace: molecular_function
def: "Catalysis of the active transport of a sodium ion across a membrane by a mechanism involving conformational change, where energy for active transport is derived from membrane potential if the solute is charged." [GOC:mtg_transport, ISBN:0815340729]
is_a: GO:0015081 ! sodium ion transmembrane transporter activity
is_a: GO:0022810 ! membrane potential driven uniporter activity
is_a: GO:0022853 ! active monoatomic ion transmembrane transporter activity

[Term]
id: GO:0022819
name: potassium ion uniporter activity
namespace: molecular_function
def: "Catalysis of the active transport of a potassium ion across a membrane by a mechanism involving conformational change, where energy for active transport is derived from membrane potential if the solute is charged." [GOC:mtg_transport, ISBN:0815340729]
is_a: GO:0015079 ! potassium ion transmembrane transporter activity
is_a: GO:0022810 ! membrane potential driven uniporter activity
is_a: GO:0022853 ! active monoatomic ion transmembrane transporter activity

[Term]
id: GO:0022821
name: solute:potassium antiporter activity
namespace: molecular_function
def: "Catalysis of the active transport of a potassium ion across a membrane by a mechanism whereby two or more species are transported in opposite directions in a tightly coupled process not directly linked to a form of energy other than chemiosmotic energy." [GOC:mtg_transport, ISBN:0815340729]
synonym: "potassium ion antiporter activity" EXACT []
is_a: GO:0015079 ! potassium ion transmembrane transporter activity
is_a: GO:0140828 ! metal cation:monoatomic cation antiporter activity

[Term]
id: GO:0022824
name: transmitter-gated monoatomic ion channel activity
namespace: molecular_function
def: "Enables the transmembrane transfer of an ion by a channel that opens when a specific neurotransmitter has been bound by the channel complex or one of its constituent parts." [GOC:mtg_transport, ISBN:0815340729]
synonym: "ionotropic neurotransmitter receptor activity" NARROW [GOC:bf, GOC:sart]
synonym: "transmitter-gated ion channel activity" BROAD []
is_a: GO:0005230 ! extracellular ligand-gated monoatomic ion channel activity
is_a: GO:0022835 ! transmitter-gated channel activity

[Term]
id: GO:0022825
name: obsolete copper-exporting ATPase activity
namespace: molecular_function
def: "OBSOLETE. (Was not defined before being made obsolete)." [GOC:go_curators]
comment: This term was made obsolete because it was a placeholder during work on transporter terms, and was not defined.
synonym: "copper-exporting ATPase activity" EXACT []
is_obsolete: true
replaced_by: GO:0043682

[Term]
id: GO:0022828
name: obsolete phosphorylation-gated channel activity
namespace: molecular_function
def: "OBSOLETE. Enables the transmembrane transfer of a solute by a channel that opens in response to phosphorylation of one of its constituent parts." [GOC:mtg_transport, ISBN:0815340729]
comment: The reason for obsoletion is that there is no evidence that this function exists.
is_obsolete: true

[Term]
id: GO:0022829
name: wide pore channel activity
namespace: molecular_function
def: "Enables the transport of a solute across a membrane via a large pore, un-gated channel. Examples include gap junctions, which transport substances from one cell to another; and porins which transport substances in and out of bacteria, mitochondria and chloroplasts." [GOC:mtg_transport, ISBN:0815340729]
synonym: "gap junction activity" NARROW []
synonym: "non-gated, wide pore channel activity" EXACT []
is_a: GO:0015267 ! channel activity

[Term]
id: GO:0022831
name: narrow pore, gated channel activity
namespace: molecular_function
def: "Enables the transport of a solute across a membrane via a narrow pore channel that opens in response to a particular stimulus." [GOC:mtg_transport, ISBN:0815340729]
synonym: "ion channels" RELATED []
xref: Wikipedia:Ion_channels
is_a: GO:0022842 ! narrow pore channel activity

[Term]
id: GO:0022832
name: voltage-gated channel activity
namespace: molecular_function
def: "Enables the transmembrane transfer of a solute by a channel whose open state is dependent on the voltage across the membrane in which it is embedded." [GOC:mtg_transport, ISBN:0815340729]
is_a: GO:0022836 ! gated channel activity

[Term]
id: GO:0022834
name: ligand-gated channel activity
namespace: molecular_function
def: "Enables the transmembrane transfer of a solute by a channel that opens when a specific ligand has been bound by the channel complex or one of its constituent parts." [GOC:mtg_transport, ISBN:0815340729]
is_a: GO:0022836 ! gated channel activity

[Term]
id: GO:0022835
name: transmitter-gated channel activity
namespace: molecular_function
def: "Enables the transmembrane transfer of a solute by a channel that opens when a specific neurotransmitter has been bound by the channel complex or one of its constituent parts." [GOC:mtg_transport, ISBN:0815340729]
synonym: "extracellular substance gated channel activity" EXACT []
synonym: "neurotransmitter-gated channel activity" EXACT []
is_a: GO:0022834 ! ligand-gated channel activity
is_a: GO:0030594 ! neurotransmitter receptor activity

[Term]
id: GO:0022836
name: gated channel activity
namespace: molecular_function
def: "Enables the transmembrane transfer of a solute by a channel that opens in response to a specific stimulus." [GOC:mtg_transport]
is_a: GO:0015267 ! channel activity

[Term]
id: GO:0022839
name: monoatomic ion-gated channel activity
namespace: molecular_function
def: "Enables the transmembrane transfer of a solute by a channel that opens in response to a specific ion stimulus." [GOC:mtg_transport]
synonym: "ion gated channel activity" BROAD []
synonym: "monoatomic ion gated channel activity" EXACT []
is_a: GO:0022834 ! ligand-gated channel activity

[Term]
id: GO:0022840
name: leak channel activity
namespace: molecular_function
def: "Enables the transport of a solute across a membrane via a narrow pore channel that is open even in an unstimulated or 'resting' state." [GOC:mtg_transport, ISBN:0815340729]
is_a: GO:0022842 ! narrow pore channel activity

[Term]
id: GO:0022841
name: potassium ion leak channel activity
namespace: molecular_function
def: "Enables the transport of a potassium ion across a membrane via a narrow pore channel that is open even in an unstimulated or 'resting' state." [GOC:mtg_transport, ISBN:0815340729]
is_a: GO:0005267 ! potassium channel activity
is_a: GO:0022840 ! leak channel activity

[Term]
id: GO:0022842
name: narrow pore channel activity
namespace: molecular_function
def: "Enables the transport of a solute across a membrane via a narrow pore channel that may be gated or ungated." [GOC:mtg_transport, ISBN:0815340729]
is_a: GO:0015267 ! channel activity

[Term]
id: GO:0022843
name: voltage-gated monoatomic cation channel activity
namespace: molecular_function
def: "Enables the transmembrane transfer of a cation by a voltage-gated channel. A cation is a positively charged ion. A voltage-gated channel is a channel whose open state is dependent on the voltage across the membrane in which it is embedded." [GOC:mtg_transport, ISBN:0815340729]
synonym: "voltage-gated cation channel activity" BROAD []
xref: Reactome:R-HSA-2534378 "Hv1 Mediated H+ Permeability"
xref: Reactome:R-HSA-6788999 "HV1-mediated H+ transfer"
is_a: GO:0005244 ! voltage-gated monoatomic ion channel activity
is_a: GO:0005261 ! monoatomic cation channel activity

[Term]
id: GO:0022848
name: acetylcholine-gated monoatomic cation-selective channel activity
namespace: molecular_function
alt_id: GO:0004889
alt_id: GO:0016904
def: "Selectively enables the transmembrane transfer of a cation by a channel that opens upon binding acetylcholine." [GOC:mah, PMID:2466967]
synonym: "acetylcholine-activated cation-selective channel activity" EXACT []
synonym: "acetylcholine-gated cation channel activity" EXACT []
synonym: "acetylcholine-gated cation-selective channel activity" BROAD []
synonym: "ionotropic acetylcholine receptor activity" EXACT []
synonym: "nAChR" EXACT []
synonym: "nicotinergic acetylcholine receptor activity" EXACT []
synonym: "nicotinic acetylcholine-activated cation-selective channel activity" EXACT [GOC:bf]
is_a: GO:0005231 ! excitatory extracellular ligand-gated monoatomic ion channel activity
is_a: GO:0099094 ! ligand-gated monoatomic cation channel activity
is_a: GO:1904315 ! transmitter-gated monoatomic ion channel activity involved in regulation of postsynaptic membrane potential

[Term]
id: GO:0022849
name: glutamate-gated calcium ion channel activity
namespace: molecular_function
def: "Enables the transmembrane transfer of a calcium ion by a channel that opens when glutamate has been bound by the channel complex or one of its constituent parts." [GOC:mtg_transport, ISBN:0815340729]
is_a: GO:0004970 ! glutamate-gated receptor activity
is_a: GO:0099604 ! ligand-gated calcium channel activity

[Term]
id: GO:0022850
name: serotonin-gated monoatomic cation channel activity
namespace: molecular_function
alt_id: GO:0005232
def: "Enables the transmembrane transfer of a cation by a channel that opens when serotonin has been bound by the channel complex or one of its constituent parts." [GOC:mtg_transport, PMID:12867984]
comment: Note that this term represents an activity and not a gene product. Consider also annotating to the molecular function term 'G protein-coupled serotonin receptor activity ; GO:0004993'.
synonym: "5-hydroxytryptamine-gated receptor-channel" NARROW []
synonym: "serotonin-activated cation-selective channel activity" EXACT []
synonym: "serotonin-gated cation channel activity" NARROW []
synonym: "serotonin-gated cation-selective channel activity" BROAD []
synonym: "serotonin-gated monoatomic cation-selective channel activity" EXACT []
xref: Reactome:R-HSA-9648983 "HTR3A pentamer:5HT transports Na+,K+,Ca2+"
xref: Reactome:R-HSA-975311 "HTR3 pentamers:5HT transport Na+,K+,Ca2+"
is_a: GO:0022824 ! transmitter-gated monoatomic ion channel activity
is_a: GO:0099094 ! ligand-gated monoatomic cation channel activity
is_a: GO:0099589 ! serotonin receptor activity

[Term]
id: GO:0022851
name: GABA-gated chloride ion channel activity
namespace: molecular_function
def: "Enables the transmembrane transfer of a chloride ion by a channel that opens when GABA has been bound by the channel complex or one of its constituent parts." [GOC:mtg_transport, ISBN:0815340729]
is_a: GO:0005254 ! chloride channel activity
is_a: GO:0022824 ! transmitter-gated monoatomic ion channel activity
is_a: GO:0099095 ! ligand-gated monoatomic anion channel activity

[Term]
id: GO:0022852
name: glycine-gated chloride ion channel activity
namespace: molecular_function
def: "Enables the transmembrane transfer of a chloride ion by a channel that opens when glycine has been bound by the channel complex or one of its constituent parts." [GOC:mtg_transport, ISBN:0815340729]
is_a: GO:0005254 ! chloride channel activity
is_a: GO:0022824 ! transmitter-gated monoatomic ion channel activity
is_a: GO:0099095 ! ligand-gated monoatomic anion channel activity

[Term]
id: GO:0022853
name: active monoatomic ion transmembrane transporter activity
namespace: molecular_function
def: "Enables the transfer of an ion from one side of a membrane to the other up the solute's concentration gradient. This is carried out by binding the solute and undergoing a series of conformational changes. Transport works equally well in either direction." [GOC:mtg_transport, ISBN:0815340729]
synonym: "active ion transmembrane transporter activity" BROAD []
is_a: GO:0015075 ! monoatomic ion transmembrane transporter activity
is_a: GO:0022804 ! active transmembrane transporter activity

[Term]
id: GO:0022854
name: obsolete active large uncharged polar molecule transmembrane transporter activity
namespace: molecular_function
def: "OBSOLETE. Catalysis of the transfer of a large uncharged polar molecule from one side of the membrane to the other, up the solute's concentration gradient, by binding the solute and undergoing a series of conformational changes. Transport works equally well in either direction." [GOC:mtg_transport, ISBN:0815340729]
comment: This term was made obsolete because 'large uncharged polar molecule' is not a useful chemical grouping term.
synonym: "active large uncharged polar molecule transmembrane transporter activity" EXACT []
is_obsolete: true
replaced_by: GO:0022804

[Term]
id: GO:0022855
name: protein-N(PI)-phosphohistidine-glucose phosphotransferase system transporter activity
namespace: molecular_function
def: "Catalysis of the PEP-dependent, phosphoryl transfer-driven transport of substances across a membrane. The transport happens by catalysis of the reaction: protein N-phosphohistidine + glucose(out) = protein histidine + glucose phosphate(in). This differs from primary and secondary active transport in that the solute is modified during transport." [GOC:mtg_transport, ISBN:0815340729]
synonym: "glucose PTS transporter activity" EXACT []
is_a: GO:0005355 ! glucose transmembrane transporter activity
is_a: GO:0008982 ! protein-N(PI)-phosphohistidine-sugar phosphotransferase activity

[Term]
id: GO:0022856
name: protein-N(PI)-phosphohistidine-sorbitol phosphotransferase system transporter activity
namespace: molecular_function
def: "Catalysis of the PEP-dependent, phosphoryl transfer-driven transport of substances across a membrane. The transport happens by catalysis of the reaction: protein N-phosphohistidine + sorbitol(out) = protein histidine + sorbitol phosphate(in). This differs from primary and secondary active transport in that the solute is modified during transport." [GOC:mtg_transport, ISBN:0815340729]
synonym: "sorbitol PTS transporter activity" EXACT []
is_a: GO:0008982 ! protein-N(PI)-phosphohistidine-sugar phosphotransferase activity
is_a: GO:0015576 ! sorbitol transmembrane transporter activity

[Term]
id: GO:0022857
name: transmembrane transporter activity
namespace: molecular_function
alt_id: GO:0005386
alt_id: GO:0015563
alt_id: GO:0015646
alt_id: GO:0022891
alt_id: GO:0022892
def: "Enables the transfer of a substance, usually a specific substance or a group of related substances, from one side of a membrane to the other." [GOC:jid, GOC:mtg_transport, ISBN:0815340729]
subset: goslim_chembl
subset: goslim_drosophila
subset: goslim_yeast
synonym: "substrate-specific transmembrane transporter activity" RELATED []
synonym: "substrate-specific transporter activity" RELATED []
synonym: "uptake permease activity" RELATED []
synonym: "uptake transmembrane transporter activity" RELATED []
xref: Reactome:R-HSA-1236947 "Egress of internalized antigen to the cytosol via sec61"
xref: Reactome:R-HSA-429036 "SLC2A9 transports Fru, Glc, urate"
xref: Reactome:R-HSA-5638209 "Defective SLC2A9 does not transport Fru, Glc, urate"
xref: Reactome:R-HSA-5671707 "Fe3+ dissociates from SLC22A17:LCN2:2,5DHBA"
xref: Reactome:R-HSA-6784434 "An unknown carrier transports cytosolic glyoxylate to the peroxisome"
xref: Reactome:R-HSA-6784436 "An unknown carrier transports mitochondrial glyoxylate to the cytosol"
is_a: GO:0005215 ! transporter activity

[Term]
id: GO:0022858
name: alanine transmembrane transporter activity
namespace: molecular_function
def: "Enables the transfer of alanine from one side of a membrane to the other. Alanine is 2-aminopropanoic acid." [GOC:mtg_transport, ISBN:0815340729]
is_a: GO:0015175 ! neutral L-amino acid transmembrane transporter activity

[Term]
id: GO:0022859
name: obsolete dephosphorylation-gated channel activity
namespace: molecular_function
def: "OBSOLETE. Enables the transmembrane transfer of a solute by a channel that opens in response to dephosphorylation of one of its constituent parts." [GOC:mtg_transport, ISBN:0815340729]
comment: The reason for obsoletion is that there is no evidence that this function exists.
is_obsolete: true

[Term]
id: GO:0022865
name: obsolete transmembrane electron transfer carrier
namespace: molecular_function
def: "OBSOLETE. Enables electron flow across a biological membrane, from donors localized on one side of the membrane to acceptors localized on the other side. These systems contribute to or subtract from the membrane potential, depending on the direction of electron flow. They are therefore important to cellular energetics." [GOC:mtg_transport, ISBN:0815340729, TC:5]
comment: The reason for obsoletion is that the term does not represent a molecular function but rather a process.
xref: TC:5
is_obsolete: true

[Term]
id: GO:0022866
name: obsolete transmembrane 1-electron transfer carrier
namespace: molecular_function
def: "OBSOLETE. Enables transfer of one electron across a membrane." [GOC:mtg_transport, ISBN:0815340729, TC:5.B]
comment: The reason for obsoletion is that the term does not represent a molecular function but rather a process.
synonym: "transmembrane one-electron transfer carrier" EXACT [GOC:mah]
is_obsolete: true

[Term]
id: GO:0022867
name: obsolete transmembrane 2-electron transfer carrier
namespace: molecular_function
def: "OBSOLETE. Enables transfer of two electrons across a membrane." [GOC:mtg_transport, ISBN:0815340729, TC:5.A]
comment: The reason for obsoletion is that the term does not represent a molecular function but rather a process.
synonym: "transmembrane two-electron transfer carrier" EXACT [GOC:mah]
is_obsolete: true

[Term]
id: GO:0022869
name: protein-N(PI)-phosphohistidine-lactose phosphotransferase system transporter activity
namespace: molecular_function
def: "Catalysis of the PEP-dependent, phosphoryl transfer-driven transport of substances across a membrane. The transport happens by catalysis of the reaction: protein N-phosphohistidine + lactose(out) = protein histidine + lactose phosphate(in). This differs from primary and secondary active transport in that the solute is modified during transport." [GOC:mtg_transport, ISBN:0815340729]
synonym: "lactose PTS transporter activity" EXACT []
is_a: GO:0008982 ! protein-N(PI)-phosphohistidine-sugar phosphotransferase activity
is_a: GO:0015155 ! lactose transmembrane transporter activity

[Term]
id: GO:0022870
name: protein-N(PI)-phosphohistidine-mannose phosphotransferase system transporter activity
namespace: molecular_function
def: "Catalysis of the PEP-dependent, phosphoryl transfer-driven transport of substances across a membrane. The transport happens by catalysis of the reaction: protein N-phosphohistidine + mannose(out) = protein histidine + mannose phosphate(in). This differs from primary and secondary active transport in that the solute is modified during transport." [GOC:mtg_transport, ISBN:0815340729]
synonym: "mannose PTS transporter activity" EXACT []
is_a: GO:0008982 ! protein-N(PI)-phosphohistidine-sugar phosphotransferase activity
is_a: GO:0015578 ! mannose transmembrane transporter activity

[Term]
id: GO:0022871
name: protein-N(PI)-phosphohistidine-sorbose phosphotransferase system transporter activity
namespace: molecular_function
def: "Catalysis of the PEP-dependent, phosphoryl transfer-driven transport of substances across a membrane. The transport happens by catalysis of the reaction: protein N-phosphohistidine + sorbose(out) = protein histidine + sorbose phosphate(in). This differs from primary and secondary active transport in that the solute is modified during transport." [GOC:mtg_transport, PMID:10613875, RHEA:49296]
synonym: "sorbose PTS transporter activity" EXACT []
xref: EC:2.7.1.206
xref: RHEA:49296
is_a: GO:0005355 ! glucose transmembrane transporter activity
is_a: GO:0008982 ! protein-N(PI)-phosphohistidine-sugar phosphotransferase activity
is_a: GO:0019194 ! sorbose transmembrane transporter activity

[Term]
id: GO:0022872
name: protein-N(PI)-phosphohistidine-mannitol phosphotransferase system transmembrane transporter activity
namespace: molecular_function
def: "Catalysis of the PEP-dependent, phosphoryl transfer-driven transport of substances across a membrane. The transport happens by catalysis of the reaction: protein N-phosphohistidine + mannitol(out) = protein histidine + mannitol phosphate(in). This differs from primary and secondary active transport in that the solute is modified during transport." [GOC:mtg_transport, ISBN:0815340729]
synonym: "mannitol PTS transporter activity" EXACT []
is_a: GO:0008982 ! protein-N(PI)-phosphohistidine-sugar phosphotransferase activity
is_a: GO:0015575 ! mannitol transmembrane transporter activity

[Term]
id: GO:0022873
name: protein-N(PI)-phosphohistidine-maltose phosphotransferase system transporter activity
namespace: molecular_function
def: "Catalysis of the PEP-dependent, phosphoryl transfer-driven transport of substances across a membrane. The transport happens by catalysis of the reaction: protein N-phosphohistidine + maltose(out) = protein histidine + maltose phosphate(in). This differs from primary and secondary active transport in that the solute is modified during transport." [GOC:mtg_transport, ISBN:0815340729]
synonym: "maltose PTS transporter activity" EXACT []
is_a: GO:0005363 ! maltose transmembrane transporter activity
is_a: GO:0008982 ! protein-N(PI)-phosphohistidine-sugar phosphotransferase activity

[Term]
id: GO:0022874
name: protein-N(PI)-phosphohistidine-cellobiose phosphotransferase system transporter activity
namespace: molecular_function
def: "Catalysis of the PEP-dependent, phosphoryl transfer-driven transport of substances across a membrane. The transport happens by catalysis of the reaction: protein N-phosphohistidine + cellobiose(out) = protein histidine + cellobiose phosphate(in). This differs from primary and secondary active transport in that the solute is modified during transport." [GOC:mtg_transport, ISBN:0815340729]
synonym: "cellobiose PTS transporter activity" EXACT []
is_a: GO:0008982 ! protein-N(PI)-phosphohistidine-sugar phosphotransferase activity
is_a: GO:0019191 ! cellobiose transmembrane transporter activity

[Term]
id: GO:0022875
name: protein-N(PI)-phosphohistidine-galactitol phosphotransferase system transmembrane transporter activity
namespace: molecular_function
def: "Catalysis of the PEP-dependent, phosphoryl transfer-driven transport of substances across a membrane. The transport happens by catalysis of the reaction: protein N-phosphohistidine + galactitol(out) = protein histidine + galactitol phosphate(in). This differs from primary and secondary active transport in that the solute is modified during transport." [GOC:mtg_transport, ISBN:0815340729]
synonym: "galactitol PTS transporter activity" EXACT []
is_a: GO:0008982 ! protein-N(PI)-phosphohistidine-sugar phosphotransferase activity
is_a: GO:0015577 ! galactitol transmembrane transporter activity

[Term]
id: GO:0022876
name: protein-N(PI)-phosphohistidine-galactosamine phosphotransferase system transporter activity
namespace: molecular_function
def: "Catalysis of the PEP-dependent, phosphoryl transfer-driven transport of substances across a membrane. The transport happens by catalysis of the reaction: protein N-phosphohistidine + galactosamine(out) = protein histidine + galactosamine phosphate(in). This differs from primary and secondary active transport in that the solute is modified during transport." [GOC:mtg_transport, ISBN:0815340729]
synonym: "galactosamine PTS transporter activity" EXACT []
is_a: GO:0008982 ! protein-N(PI)-phosphohistidine-sugar phosphotransferase activity
is_a: GO:0019196 ! galactosamine transmembrane transporter activity

[Term]
id: GO:0022877
name: protein-N(PI)-phosphohistidine-fructose phosphotransferase system transporter activity
namespace: molecular_function
def: "Catalysis of the PEP-dependent, phosphoryl transfer-driven transport of substances across a membrane. The transport happens by catalysis of the reaction: protein N-phosphohistidine + fructose(out) = protein histidine + fructose phosphate(in). This differs from primary and secondary active transport in that the solute is modified during transport." [GOC:mtg_transport, ISBN:0815340729]
synonym: "fructose PTS transporter activity" EXACT []
is_a: GO:0005353 ! fructose transmembrane transporter activity
is_a: GO:0008982 ! protein-N(PI)-phosphohistidine-sugar phosphotransferase activity

[Term]
id: GO:0022878
name: protein-N(PI)-phosphohistidine-sucrose phosphotransferase system transporter activity
namespace: molecular_function
def: "Catalysis of the PEP-dependent, phosphoryl transfer-driven transport of substances across a membrane. The transport happens by catalysis of the reaction: protein N-phosphohistidine + sucrose(out) = protein histidine + sucrose phosphate(in). This differs from primary and secondary active transport in that the solute is modified during transport." [GOC:mtg_transport, ISBN:0815340729]
synonym: "sucrose PTS transporter activity" EXACT []
xref: MetaCyc:SUCROSEPHOSPHO-RXN
xref: RHEA:49236
is_a: GO:0008515 ! sucrose transmembrane transporter activity
is_a: GO:0008982 ! protein-N(PI)-phosphohistidine-sugar phosphotransferase activity

[Term]
id: GO:0022879
name: protein-N(PI)-phosphohistidine-trehalose phosphotransferase system transporter activity
namespace: molecular_function
def: "Catalysis of the PEP-dependent, phosphoryl transfer-driven transport of substances across a membrane. The transport happens by catalysis of the reaction: protein N-phosphohistidine + trehalose(out) = protein histidine + trehalose phosphate(in). This differs from primary and secondary active transport in that the solute is modified during transport." [GOC:mtg_transport, ISBN:0815340729]
synonym: "trehalose PTS transporter activity" EXACT []
is_a: GO:0008982 ! protein-N(PI)-phosphohistidine-sugar phosphotransferase activity
is_a: GO:0015574 ! trehalose transmembrane transporter activity

[Term]
id: GO:0022880
name: protein-N(PI)-phosphohistidine-N-acetylglucosamine phosphotransferase system transporter activity
namespace: molecular_function
def: "Catalysis of the PEP-dependent, phosphoryl transfer-driven transport of substances across a membrane. The transport happens by catalysis of the reaction: protein N-phosphohistidine + N-acetylglucosamine(out) = protein histidine + N-acetylglucosamine phosphate(in). This differs from primary and secondary active transport in that the solute is modified during transport." [GOC:mtg_transport, ISBN:0815340729]
synonym: "N-acetylglucosamine PTS transporter activity" EXACT []
is_a: GO:0008982 ! protein-N(PI)-phosphohistidine-sugar phosphotransferase activity
is_a: GO:0015572 ! N-acetylglucosamine transmembrane transporter activity
is_a: GO:0015574 ! trehalose transmembrane transporter activity

[Term]
id: GO:0022881
name: protein-N(PI)-phosphohistidine-N-acetylgalactosamine phosphotransferase system transporter activity
namespace: molecular_function
def: "Catalysis of the PEP-dependent, phosphoryl transfer-driven transport of substances across a membrane. The transport happens by catalysis of the reaction: protein N-phosphohistidine + N-acetylgalactosamine(out) = protein histidine + N-acetylgalactosamine phosphate(in). This differs from primary and secondary active transport in that the solute is modified during transport." [GOC:mtg_transport, ISBN:0815340729]
synonym: "N-acetylgalactosamine PTS transporter activity" EXACT []
is_a: GO:0005355 ! glucose transmembrane transporter activity
is_a: GO:0008982 ! protein-N(PI)-phosphohistidine-sugar phosphotransferase activity
is_a: GO:0015571 ! N-acetylgalactosamine transmembrane transporter activity

[Term]
id: GO:0022882
name: protein-N(PI)-phosphohistidine-beta-glucoside phosphotransferase system transporter activity
namespace: molecular_function
def: "Catalysis of the PEP-dependent, phosphoryl transfer-driven transport of substances across a membrane. The transport happens by catalysis of the reaction: protein N-phosphohistidine + beta-glucoside(out) = protein histidine + beta-glucoside phosphate(in). This differs from primary and secondary active transport in that the solute is modified during transport." [GOC:mtg_transport, ISBN:0815340729]
synonym: "beta-glucoside PTS transporter activity" EXACT []
is_a: GO:0008982 ! protein-N(PI)-phosphohistidine-sugar phosphotransferase activity
is_a: GO:0015573 ! beta-glucoside transmembrane transporter activity

[Term]
id: GO:0022883
name: zinc efflux transmembrane transporter activity
namespace: molecular_function
def: "Enables the transfer of a zinc ion or zinc ions from the inside of the cell to the outside of the cell across a membrane." [GOC:mtg_transport, ISBN:0815340729]
synonym: "zinc efflux permease activity" EXACT []
is_a: GO:0005385 ! zinc ion transmembrane transporter activity
is_a: GO:0046583 ! monoatomic cation efflux transmembrane transporter activity

[Term]
id: GO:0022884
name: macromolecule transmembrane transporter activity
namespace: molecular_function
def: "Enables the transfer of a macromolecule from one side of a membrane to the other." [GOC:mtg_transport, ISBN:0815340729]
is_a: GO:0022857 ! transmembrane transporter activity

[Term]
id: GO:0022885
name: bacteriocin transmembrane transporter activity
namespace: molecular_function
def: "Enables the transfer of a bacteriocin from one side of a membrane to the other." [GOC:mtg_transport, ISBN:0815340729]
is_a: GO:0042910 ! xenobiotic transmembrane transporter activity
is_a: GO:1904680 ! peptide transmembrane transporter activity

[Term]
id: GO:0022886
name: channel-forming ionophore activity
namespace: molecular_function
def: "Enables transport of a solute across a membrane. This kind of transporter interacts much more weakly with the solute than the carrier does. It is an aqueous pore that extends across the membrane. It may change from closed to open and back. It transports faster than a carrier. It is always passive." [GOC:mtg_transport, ISBN:0815340729]
synonym: "ionophore activity" BROAD []
is_a: GO:0015267 ! channel activity

[Term]
id: GO:0022889
name: obsolete serine transmembrane transporter activity
namespace: molecular_function
def: "OBSOLETE. Enables the transfer of serine from one side of a membrane to the other. Serine is 2-amino-3-hydroxypropanoic acid." [GOC:mtg_transport, ISBN:0815340729, RHEA:35031]
comment: This term was obsoleted because is is redundant with L-serine transmembrane transporter activity ; GO:0015194.
is_obsolete: true
consider: GO:0015194
consider: GO:0042945

[Term]
id: GO:0022890
name: inorganic cation transmembrane transporter activity
namespace: molecular_function
alt_id: GO:0015077
alt_id: GO:0015082
alt_id: GO:0072509
alt_id: GO:0072510
def: "Enables the transfer of inorganic cations from one side of a membrane to the other. Inorganic cations are atoms or small molecules with a positive charge that do not contain carbon in covalent linkage." [GOC:ai, GOC:mtg_transport, ISBN:0815340729]
synonym: "di-, tri-valent inorganic cation transmembrane transporter activity" NARROW [GOC:mah]
synonym: "divalent inorganic cation transmembrane transporter activity" NARROW []
synonym: "monovalent inorganic cation transmembrane transporter activity" NARROW []
synonym: "trivalent inorganic cation transmembrane transporter activity" NARROW []
is_a: GO:0015318 ! inorganic molecular entity transmembrane transporter activity

[Term]
id: GO:0022893
name: low-affinity tryptophan transmembrane transporter activity
namespace: molecular_function
alt_id: GO:0015510
def: "Catalysis of the low-affinity transfer of L-tryptophan from one side of a membrane to the other. Tryptophan is 2-amino-3-(1H-indol-3-yl)propanoic acid. In low-affinity transport the transporter is able to bind the solute only if it is present at very high concentrations." [GOC:mtg_transport, ISBN:0815340729]
synonym: "low-affinity tryptophan permease activity" RELATED []
is_a: GO:0015196 ! L-tryptophan transmembrane transporter activity

[Term]
id: GO:0022894
name: Intermediate conductance calcium-activated potassium channel activity
namespace: molecular_function
def: "Enables the transmembrane transfer of potassium by a channel with a unit conductance of 20 to 85 picoSiemens that opens in response to stimulus by internal calcium ions. Intermediate conductance calcium-activated potassium channels are more sensitive to calcium than are large conductance calcium-activated potassium channels. Transport by a channel involves catalysis of facilitated diffusion of a solute (by an energy-independent process) involving passage through a transmembrane aqueous pore or channel, without evidence for a carrier-mediated mechanism." [GOC:mtg_transport, OMIM:602754]
synonym: "IK calcium-activated potassium channel activity" EXACT []
synonym: "IK KCa channels" EXACT []
synonym: "intermdiate conductance KCa channels" EXACT []
is_a: GO:0015269 ! calcium-activated potassium channel activity

[Term]
id: GO:0022897
name: proton-dependent peptide secondary active transmembrane transporter activity
namespace: molecular_function
def: "Enables the transfer of a peptide from one side of a membrane to the other, up its concentration gradient. The transporter binds the solute and undergoes a series of conformational changes. Transport works equally well in either direction and is driven by proton movement." [GOC:mtg_transport]
synonym: "hydrogen/oligopeptide symporter" RELATED []
is_a: GO:0015291 ! secondary active transmembrane transporter activity

[Term]
id: GO:0022898
name: regulation of transmembrane transporter activity
namespace: biological_process
def: "Any process that modulates the frequency, rate or extent of transmembrane transporter activity." [GOC:dph, GOC:mtg_cardio, GOC:mtg_transport]
subset: gocheck_do_not_annotate
is_a: GO:0032409 ! regulation of transporter activity
is_a: GO:0034762 ! regulation of transmembrane transport

[Term]
id: GO:0022900
name: electron transport chain
namespace: biological_process
def: "A process in which a series of electron carriers operate together to transfer electrons from donors to any of several different terminal electron acceptors." [GOC:mtg_electron_transport]
subset: goslim_pir
xref: Wikipedia:Electron_transport_chain
is_a: GO:0006091 ! generation of precursor metabolites and energy

[Term]
id: GO:0022904
name: respiratory electron transport chain
namespace: biological_process
def: "A process in which a series of electron carriers operate together to transfer electrons from donors such as NADH and FADH2 to any of several different terminal electron acceptors to generate a transmembrane electrochemical gradient." [GOC:mtg_electron_transport, ISBN:0716720094]
synonym: "6-phosphofructokinase reduction" RELATED []
synonym: "dihydrobiopterin reduction" RELATED []
synonym: "dihydrolipoamide reduction" RELATED []
synonym: "dihydrolipoylprotein reduction" RELATED []
synonym: "dihydropteridine reduction" RELATED []
synonym: "electron transfer" EXACT []
synonym: "other pathways of electron transport" RELATED []
synonym: "oxidized glutathione reduction" RELATED []
synonym: "protein-disulfide reduction" RELATED []
xref: Wikipedia:Electron_transfer
is_a: GO:0022900 ! electron transport chain
relationship: part_of GO:0045333 ! cellular respiration

[Term]
id: GO:0023002
name: nuclear migration to embryo sac poles
namespace: biological_process
def: "Migration of the nuclei of the two-nucleate embryo sac to opposite poles of the cell." [GOC:jid, GOC:mtg_plant, ISBN:047186840X]
synonym: "nuclear migration to female gametophyte poles" EXACT []
synonym: "nuclear migration to megagametophyte poles" EXACT []
synonym: "nucleus migration to embryo sac poles" EXACT []
synonym: "nucleus migration to female gametophyte poles" EXACT []
synonym: "nucleus migration to megagametophyte poles" EXACT []
is_a: GO:0009562 ! embryo sac nuclear migration

[Term]
id: GO:0023003
name: nuclear migration to the embryo sac center
namespace: biological_process
def: "Migration of one of the four nuclei at each pole of the eight-nucleate embryo sac, to the center of the cell." [GOC:jid, GOC:mtg_plant, ISBN:047186840X]
synonym: "nuclear migration to the embryo sac centre" EXACT []
synonym: "nuclear migration to the female gametophyte center" EXACT []
synonym: "nuclear migration to the female gametophyte centre" EXACT []
synonym: "nuclear migration to the megagametophyte center" EXACT []
synonym: "nuclear migration to the megagametophyte centre" EXACT []
synonym: "nucleus migration to the female gametophyte center" EXACT []
synonym: "nucleus migration to the female gametophyte centre" EXACT []
is_a: GO:0009562 ! embryo sac nuclear migration

[Term]
id: GO:0023004
name: obsolete activation of dopamine receptor signaling pathway
namespace: biological_process
def: "OBSOLETE. Any process that initiates the dopamine receptor protein signaling pathway through stimulation of the dopamine receptor." [GOC:mtg_signal]
comment: This term was made obsolete because the meaning of the term is ambiguous.
synonym: "activation of dopamine receptor signaling pathway" EXACT []
synonym: "activation of dopamine receptor signalling pathway" EXACT [GOC:mah]
synonym: "initiation of dopamine receptor signaling pathway" RELATED []
synonym: "stimulation of dopamine receptor signaling pathway" EXACT []
is_obsolete: true
consider: GO:0060161

[Term]
id: GO:0023005
name: obsolete signal initiation by neurotransmitter
namespace: biological_process
def: "OBSOLETE. The process in which a neurotransmitter signal causes activation of a receptor." [GOC:mtg_signal]
comment: This term was made obsolete because the meaning of the term is ambiguous.
synonym: "signal initiation by neurotransmitter" EXACT []
is_obsolete: true
consider: GO:0007165
consider: GO:0030594

[Term]
id: GO:0023006
name: obsolete signal initiation by amino acid
namespace: biological_process
def: "OBSOLETE. The process in which an amino acid signal causes activation of a receptor." [GOC:mtg_signal]
comment: This term was made obsolete because the meaning of the term is ambiguous.
synonym: "signal initiation by amino acid" EXACT []
is_obsolete: true
consider: GO:0007215
consider: GO:0008066
consider: GO:0071230

[Term]
id: GO:0023007
name: obsolete ligand binding to T cell receptor
namespace: biological_process
def: "OBSOLETE. Binding of a diffusible ligand to a T cell receptor as part of a signaling process." [GOC:jid, GOC:mtg_signal]
comment: This term was made obsolete because it is describing a binding molecular function.
synonym: "ligand binding to T cell receptor" EXACT []
is_obsolete: true
consider: GO:0042101
consider: GO:0042608
consider: GO:0050852

[Term]
id: GO:0023009
name: obsolete initiation of T cell receptor signaling
namespace: biological_process
def: "OBSOLETE. The process in which a signal causes activation of T cell receptor signaling." [GOC:mtg_signal]
comment: This term was made obsolete because the meaning of the term is ambiguous.
synonym: "initiation of T cell receptor signaling" EXACT []
synonym: "initiation of T cell receptor signalling" EXACT [GOC:mah]
is_obsolete: true
consider: GO:0038023
consider: GO:0042101
consider: GO:0048018
consider: GO:0050852

[Term]
id: GO:0023010
name: obsolete regulation of initiation of T cell receptor signaling
namespace: biological_process
def: "OBSOLETE. Any process that modulates the frequency, rate or extent of the initiation of T cell receptor signaling." [GOC:mtg_signal]
comment: This term was made obsolete because the meaning of the term is ambiguous.
synonym: "regulation of initiation of T cell receptor signaling" EXACT []
synonym: "regulation of initiation of T cell receptor signalling" EXACT [GOC:mah]
is_obsolete: true
consider: GO:0050856

[Term]
id: GO:0023011
name: obsolete positive regulation of initiation of T cell receptor signaling
namespace: biological_process
def: "OBSOLETE. Any process that activates, maintains or increases the frequency, rate or extent of the initiation of T cell receptor signaling." [GOC:mtg_signal]
comment: This term was made obsolete because the meaning of the term is ambiguous.
synonym: "positive regulation of initiation of T cell receptor signaling" EXACT []
synonym: "positive regulation of initiation of T cell receptor signalling" EXACT [GOC:mah]
is_obsolete: true
consider: GO:0050862

[Term]
id: GO:0023012
name: obsolete initiation of T cell receptor signaling by binding of a MHC complex to T cell receptor
namespace: biological_process
def: "OBSOLETE. The process in which binding of an MHC complex to T cell receptor causes activation of T cell receptor signaling." [GOC:mtg_signal]
comment: This term was made obsolete because it is describing a binding molecular function.
synonym: "initiation of T cell receptor signaling by binding of a MHC complex to T cell receptor" EXACT []
synonym: "initiation of T cell receptor signalling by binding of a MHC complex to T cell receptor" EXACT [GOC:mah]
is_obsolete: true
consider: GO:0042101
consider: GO:0050852

[Term]
id: GO:0023017
name: obsolete signal transmission via diffusible molecule
namespace: biological_process
def: "OBSOLETE. The process in which a signal is conveyed via a diffusible molecule." [GOC:mtg_signal]
comment: This term was made obsolete because the meaning of the term is ambiguous.
synonym: "signal transmission via diffusible molecule" EXACT []
synonym: "signaling via diffusible mediator" EXACT []
is_obsolete: true
consider: GO:0007267

[Term]
id: GO:0023018
name: obsolete T cell activation of signal transmission via diffusible molecule
namespace: biological_process
def: "OBSOLETE. The process in which signal transmission via a diffusible molecule is initiated by a T cell." [GOC:mtg_signal]
comment: This term was made obsolete because the meaning of the term is ambiguous.
synonym: "T cell activation of signal transmission via diffusible molecule" EXACT []
is_obsolete: true

[Term]
id: GO:0023019
name: signal transduction involved in regulation of gene expression
namespace: biological_process
def: "Any process that modulates the frequency, rate or extent of gene expression as a consequence of a process in which a signal is released and/or conveyed from one location to another." [GOC:mtg_signal]
synonym: "regulation of gene expression as a consequence of signal transmission" RELATED [GOC:bf]
is_a: GO:0007165 ! signal transduction
relationship: part_of GO:0010468 ! regulation of gene expression

[Term]
id: GO:0023020
name: obsolete regulation of gene expression as a consequence of T cell signal transmission
namespace: biological_process
def: "OBSOLETE. Any process that modulates the frequency, rate or extent of gene expression as a consequence of a process in which a T cell signal is released and/or conveyed from one location to another." [GOC:mtg_signal]
comment: This term was made obsolete because the meaning of the term is ambiguous.
synonym: "regulation of gene expression as a consequence of T cell signal transmission" EXACT []
is_obsolete: true
consider: GO:0023019

[Term]
id: GO:0023021
name: termination of signal transduction
namespace: biological_process
def: "The signaling process in which signal transduction is brought to an end rather than being reversibly modulated." [GOC:mtg_signal]
comment: Note that this term encompasses both the control point when the instruction is given for the process to cease and the actual cessation of the process. A process can persist for some time after that signal that induced the process is withdrawn.
is_a: GO:0009968 ! negative regulation of signal transduction

[Term]
id: GO:0023022
name: termination of T cell signal transduction
namespace: biological_process
def: "The signaling process in which T cell signal transduction is brought to an end rather than being reversibly modulated." [GOC:mtg_signal]
is_a: GO:0023021 ! termination of signal transduction
is_a: GO:0050860 ! negative regulation of T cell receptor signaling pathway
relationship: part_of GO:0050852 ! T cell receptor signaling pathway

[Term]
id: GO:0023023
name: MHC protein complex binding
namespace: molecular_function
def: "Binding to a major histocompatibility complex." [GOC:mtg_signal, GOC:vw]
is_a: GO:0044877 ! protein-containing complex binding

[Term]
id: GO:0023024
name: MHC class I protein complex binding
namespace: molecular_function
def: "Binding to a class I major histocompatibility complex." [GOC:mtg_signal, GOC:vw]
is_a: GO:0023023 ! MHC protein complex binding

[Term]
id: GO:0023025
name: MHC class Ib protein complex binding
namespace: molecular_function
def: "Binding to a class Ib major histocompatibility complex." [GOC:mtg_signal, GOC:vw]
is_a: GO:0023023 ! MHC protein complex binding

[Term]
id: GO:0023026
name: MHC class II protein complex binding
namespace: molecular_function
def: "Binding to a class II major histocompatibility complex." [GOC:mtg_signal, GOC:vw]
is_a: GO:0023023 ! MHC protein complex binding

[Term]
id: GO:0023027
name: MHC class I protein binding, via antigen binding groove
namespace: molecular_function
def: "Binding to a major histocompatibility complex class I molecules via the antigen binding groove." [GOC:mtg_signal, GOC:vw]
is_a: GO:0042288 ! MHC class I protein binding
relationship: part_of GO:0023024 ! MHC class I protein complex binding

[Term]
id: GO:0023028
name: MHC class I protein binding, via lateral surface
namespace: molecular_function
def: "Binding to a major histocompatibility complex class I molecules via the lateral surface." [GOC:mtg_signal, GOC:vw]
is_a: GO:0042288 ! MHC class I protein binding

[Term]
id: GO:0023029
name: MHC class Ib protein binding
namespace: molecular_function
def: "Binding to a major histocompatibility complex class Ib molecules." [GOC:mtg_signal, GOC:vw]
is_a: GO:0042287 ! MHC protein binding

[Term]
id: GO:0023030
name: MHC class Ib protein binding, via antigen binding groove
namespace: molecular_function
def: "Binding to a major histocompatibility complex class Ib molecules via the antigen binding groove." [GOC:mtg_signal, GOC:vw]
is_a: GO:0023029 ! MHC class Ib protein binding
relationship: part_of GO:0023025 ! MHC class Ib protein complex binding

[Term]
id: GO:0023031
name: MHC class Ib protein binding, via lateral surface
namespace: molecular_function
def: "Binding to a major histocompatibility complex class Ib molecules via the lateral surface." [GOC:mtg_signal, GOC:vw]
is_a: GO:0023029 ! MHC class Ib protein binding

[Term]
id: GO:0023035
name: CD40 signaling pathway
namespace: biological_process
def: "The series of molecular signals initiated by the binding of the cell surface receptor CD40 to one of its physiological ligands, and ending with the regulation of a downstream cellular process, e.g. transcription." [GOC:mtg_signal, GOC:signaling, PMID:11348017]
synonym: "CD40 signalling pathway" EXACT [GOC:mah]
is_a: GO:0007166 ! cell surface receptor signaling pathway

[Term]
id: GO:0023036
name: obsolete initiation of signal transduction
namespace: biological_process
def: "OBSOLETE. The process in which a signal causes activation of a receptor, for example, via a conformation change." [GOC:mtg_signal]
comment: This term was made obsolete because the meaning of the term is ambiguous. Note that this term was intended for the annotation of both ligands and receptors.
synonym: "initiation of signal transduction" EXACT []
synonym: "signal reception" RELATED []
is_obsolete: true
consider: GO:0007165
consider: GO:0038023
consider: GO:0048018

[Term]
id: GO:0023037
name: obsolete signal initiation by light
namespace: biological_process
def: "OBSOLETE. The process in which a light signal causes activation of a receptor." [GOC:mtg_signal]
comment: This term was made obsolete because the meaning of the term is ambiguous.
synonym: "signal initiation by light" EXACT []
is_obsolete: true
consider: GO:0009785
consider: GO:0009881
consider: GO:0010017
consider: GO:0010018
consider: GO:0010161

[Term]
id: GO:0023038
name: obsolete signal initiation by diffusible mediator
namespace: biological_process
def: "OBSOLETE. The process in which a diffusible signal causes activation of a receptor." [GOC:mtg_signal]
comment: This term was made obsolete because the meaning of the term is ambiguous.
synonym: "signal initiation by diffusible mediator" EXACT []
is_obsolete: true
consider: GO:0007165
consider: GO:0038001
consider: GO:0038023
consider: GO:0048018

[Term]
id: GO:0023039
name: obsolete signal initiation by physical damage
namespace: biological_process
def: "OBSOLETE. The process in which a physical damage signal causes activation of a receptor." [GOC:mtg_signal]
comment: This term was made obsolete because the meaning of the term is ambiguous.
synonym: "signal initiation by physical damage" EXACT []
is_obsolete: true
consider: GO:0033554
consider: GO:0038023

[Term]
id: GO:0023040
name: obsolete signaling via ionic flux
namespace: biological_process
def: "OBSOLETE. The process in which information is sent from one location to another, within a living organism or between living organisms, via ionic flux." [GOC:mtg_signal]
comment: This term was made obsolete because the meaning of the term is ambiguous.
synonym: "signaling via ionic flux" EXACT []
synonym: "signalling via ionic flux" EXACT [GOC:mah]
is_obsolete: true
consider: GO:0023052

[Term]
id: GO:0023041
name: neuronal signal transduction
namespace: biological_process
def: "The process in which an activated neuronal cell receptor conveys information down a signaling pathway, resulting in a change in the function or state of a cell. This process may be intracellular or intercellular." [GOC:mtg_signal]
is_a: GO:0007165 ! signal transduction

[Term]
id: GO:0023042
name: obsolete signaling via protein/peptide mediator
namespace: biological_process
def: "OBSOLETE. The process in which information is sent from one location to another, within a living organism or between living organisms, via a protein/peptide mediator." [GOC:mtg_signal]
comment: This term was made obsolete because the meaning of the term is ambiguous.
synonym: "signaling via protein/peptide mediator" EXACT []
synonym: "signalling via protein/peptide mediator" EXACT [GOC:mah]
is_obsolete: true
consider: GO:0023052

[Term]
id: GO:0023043
name: obsolete signaling via lipid mediator
namespace: biological_process
def: "OBSOLETE. The process in which information is sent from one location to another, within a living organism or between living organisms, via a lipid mediator." [GOC:mtg_signal]
comment: This term was made obsolete because the meaning of the term is ambiguous.
synonym: "signaling via lipid mediator" EXACT []
synonym: "signalling via lipid mediator" EXACT [GOC:mah]
is_obsolete: true

[Term]
id: GO:0023044
name: obsolete signaling via chemical mediator
namespace: biological_process
def: "OBSOLETE. The process in which information is sent from one location to another, within a living organism or between living organisms, via a chemical mediator." [GOC:mtg_signal]
comment: This term was made obsolete because the meaning of the term is ambiguous.
synonym: "signaling via chemical mediator" EXACT []
synonym: "signalling via chemical mediator" EXACT [GOC:mah]
is_obsolete: true
consider: GO:0023052

[Term]
id: GO:0023047
name: obsolete signal initiation by chemical mediator
namespace: biological_process
def: "OBSOLETE. The process in which a chemical signal causes activation of a receptor." [GOC:mtg_signal]
comment: This term was made obsolete because the meaning of the term is ambiguous.
synonym: "signal initiation by chemical mediator" EXACT []
is_obsolete: true
consider: GO:0007165
consider: GO:0038023
consider: GO:0070887

[Term]
id: GO:0023048
name: obsolete signal initiation by lipid mediator
namespace: biological_process
def: "OBSOLETE. The process in which a lipid signal causes activation of a receptor." [GOC:mtg_signal]
comment: This term was made obsolete because the meaning of the term is ambiguous.
synonym: "signal initiation by lipid mediator" EXACT []
is_obsolete: true
consider: GO:0007165
consider: GO:0045125

[Term]
id: GO:0023049
name: obsolete signal initiation by protein/peptide mediator
namespace: biological_process
def: "OBSOLETE. The process in which a protein/peptide signal causes activation of a receptor." [GOC:mtg_signal]
comment: This term was made obsolete because the meaning of the term is ambiguous.
synonym: "signal initiation by protein/peptide mediator" EXACT []
is_obsolete: true
consider: GO:0007165
consider: GO:0038023
consider: GO:0048018

[Term]
id: GO:0023050
name: obsolete consequence of signal transmission
namespace: biological_process
def: "OBSOLETE. The steps whereby the downstream processes started by a signal are brought to a conclusion. Examples include destruction of cAMP by PDE, or endocytosis resulting from receptor phosphorylation. The termination process ends when the receptor has returned to its inactive state." [GOC:mtg_signal]
comment: This term was made obsolete because the term is no longer needed.
synonym: "consequence of signal transmission" EXACT []
synonym: "signal termination" EXACT []
is_obsolete: true

[Term]
id: GO:0023051
name: regulation of signaling
namespace: biological_process
def: "Any process that modulates the frequency, rate or extent of a signaling process." [GOC:mtg_signal]
synonym: "regulation of signaling process" RELATED [GOC:bf]
synonym: "regulation of signalling process" RELATED [GOC:mah]
is_a: GO:0050789 ! regulation of biological process
relationship: regulates GO:0023052 ! signaling

[Term]
id: GO:0023052
name: signaling
namespace: biological_process
alt_id: GO:0023046
alt_id: GO:0044700
def: "The entirety of a process in which information is transmitted within a biological system. This process begins with an active signal and ends when a cellular response has been triggered." [GOC:mtg_signal, GOC:mtg_signaling_feb11, GOC:signaling]
comment: Note that a signal is any variable property or parameter that serves to convey information, and may be a physical entity such as a gene product or small molecule, a photon, or a change in state such as movement or voltage change.
subset: goslim_agr
subset: goslim_flybase_ribbon
subset: goslim_generic
subset: goslim_mouse
subset: goslim_pombe
subset: goslim_prokaryote
subset: goslim_yeast
synonym: "biological signaling" EXACT []
synonym: "signaling process" EXACT []
synonym: "signalling" EXACT []
synonym: "signalling process" RELATED [GOC:mah]
synonym: "single organism signaling" RELATED []
is_a: GO:0050789 ! regulation of biological process

[Term]
id: GO:0023053
name: obsolete signal initiation by mechanical effect
namespace: biological_process
def: "OBSOLETE. The process in which a mechanical signal causes activation of a receptor." [GOC:mtg_signal]
comment: This term was made obsolete because the meaning of the term is ambiguous.
synonym: "signal initiation by mechanical effect" EXACT []
is_obsolete: true
consider: GO:0007165
consider: GO:0038023
consider: GO:0071260

[Term]
id: GO:0023054
name: obsolete signal initiation by stretch effect
namespace: biological_process
def: "OBSOLETE. The process in which a stretch signal causes activation of a receptor." [GOC:mtg_signal]
comment: This term was made obsolete because the meaning of the term is ambiguous.
synonym: "signal initiation by stretch effect" EXACT []
is_obsolete: true
consider: GO:0007165
consider: GO:0038023

[Term]
id: GO:0023055
name: obsolete signal initiation by peptide hormone
namespace: biological_process
def: "OBSOLETE. The process in which a signal is initiated by a peptide hormone." [GOC:mtg_signal]
comment: This term was made obsolete because the meaning of the term is ambiguous.
synonym: "signal initiation by peptide hormone" EXACT []
is_obsolete: true
consider: GO:0004879
consider: GO:0005179
consider: GO:0009755

[Term]
id: GO:0023056
name: positive regulation of signaling
namespace: biological_process
def: "Any process that activates, maintains or increases the frequency, rate or extent of a signaling process." [GOC:mtg_signal]
synonym: "positive regulation of signaling process" RELATED [GOC:bf]
synonym: "positive regulation of signalling process" EXACT [GOC:mah]
is_a: GO:0023051 ! regulation of signaling
is_a: GO:0048518 ! positive regulation of biological process
relationship: positively_regulates GO:0023052 ! signaling

[Term]
id: GO:0023057
name: negative regulation of signaling
namespace: biological_process
def: "Any process that stops, prevents, or reduces the frequency, rate or extent of a signaling process." [GOC:mtg_signal]
synonym: "negative regulation of signaling process" RELATED [GOC:bf]
synonym: "negative regulation of signalling process" RELATED [GOC:mah]
is_a: GO:0023051 ! regulation of signaling
is_a: GO:0048519 ! negative regulation of biological process
relationship: negatively_regulates GO:0023052 ! signaling

[Term]
id: GO:0023058
name: adaptation of signaling pathway
namespace: biological_process
def: "The regulation of a signal transduction pathway in response to a stimulus upon prolonged exposure to that stimulus." [GOC:mtg_signal]
synonym: "adaptation of signalling pathway" EXACT [GOC:mah]
is_a: GO:0009966 ! regulation of signal transduction

[Term]
id: GO:0023059
name: positive adaptation of signaling pathway
namespace: biological_process
def: "The positive regulation of a signal transduction pathway in response to a stimulus upon prolonged exposure to that stimulus." [GOC:mtg_signal]
synonym: "positive adaptation of signalling pathway" EXACT [GOC:mah]
is_a: GO:0009967 ! positive regulation of signal transduction
is_a: GO:0023058 ! adaptation of signaling pathway

[Term]
id: GO:0023060
name: obsolete signal transmission
namespace: biological_process
def: "OBSOLETE. The process in which a signal is released and/or conveyed from one location to another." [GOC:mtg_signal]
comment: This term was made obsolete because it was an unnecessary grouping term.
synonym: "signal transmission" EXACT []
is_obsolete: true
consider: GO:0023052

[Term]
id: GO:0023061
name: signal release
namespace: biological_process
def: "The process in which a signal is secreted or discharged into the extracellular medium from a cellular source." [GOC:mtg_signal]
synonym: "signal secretion" EXACT [GOC:bf]
is_a: GO:0032940 ! secretion by cell
relationship: part_of GO:0007267 ! cell-cell signaling

[Term]
id: GO:0023062
name: obsolete signal transmission via transcytosis
namespace: biological_process
def: "OBSOLETE. The process in which a signal is conveyed via transcytosis. Transcytosis is the directed movement of endocytosed material through the cell and its exocytosis from the plasma membrane at the opposite side." [GOC:mtg_signal, ISBN:0716731363]
comment: This term was made obsolete because the meaning of the term is ambiguous.
synonym: "signal transmission via transcytosis" EXACT []
is_obsolete: true
consider: GO:0023052
consider: GO:0045056

[Term]
id: GO:0023065
name: obsolete signal transmission via blood
namespace: biological_process
def: "OBSOLETE. The process in which a signal is conveyed via blood." [GOC:mtg_signal]
comment: This term was made obsolete because the meaning of the term is ambiguous.
synonym: "signal transmission via blood" EXACT []
is_obsolete: true
consider: GO:0010232
consider: GO:0023052

[Term]
id: GO:0023066
name: obsolete signal transmission via vascular system
namespace: biological_process
def: "OBSOLETE. The process in which a signal is conveyed via the vascular system." [GOC:mtg_signal]
comment: This term was made obsolete because the meaning of the term is ambiguous.
synonym: "signal transmission via vascular system" EXACT []
is_obsolete: true
consider: GO:0010232
consider: GO:0023052

[Term]
id: GO:0023067
name: obsolete signal transmission via lymphatic system
namespace: biological_process
def: "OBSOLETE. The process in which a signal is conveyed via the lymphatic system." [GOC:mtg_signal]
comment: This term was made obsolete because the meaning of the term is ambiguous.
synonym: "signal transmission via lymphatic system" EXACT []
is_obsolete: true
consider: GO:0023052

[Term]
id: GO:0023068
name: obsolete signal transmission via phloem
namespace: biological_process
def: "OBSOLETE. The process in which a signal is conveyed via the phloem." [GOC:mtg_signal]
comment: This term was made obsolete because the meaning of the term is ambiguous.
synonym: "signal transmission via phloem" EXACT []
is_obsolete: true
consider: GO:0010233
consider: GO:0023052

[Term]
id: GO:0023069
name: obsolete signal transmission via xylem
namespace: biological_process
def: "OBSOLETE. The process in which a signal is conveyed via the xylem." [GOC:mtg_signal]
comment: This term was made obsolete because the meaning of the term is ambiguous.
synonym: "signal transmission via xylem" EXACT []
is_obsolete: true
consider: GO:0010232
consider: GO:0023052

[Term]
id: GO:0023070
name: obsolete signal transmission via air
namespace: biological_process
def: "OBSOLETE. The process in which a signal is conveyed via the air." [GOC:mtg_signal]
comment: This term was made obsolete because the meaning of the term is ambiguous.
synonym: "signal transmission via air" EXACT []
is_obsolete: true

[Term]
id: GO:0030001
name: metal ion transport
namespace: biological_process
alt_id: GO:0070838
alt_id: GO:0070839
def: "The directed movement of metal ions, any metal ion with an electric charge, into, out of or within a cell, or between cells, by means of some agent such as a transporter or pore." [GOC:ai]
synonym: "divalent metal ion export" NARROW []
synonym: "divalent metal ion transport" NARROW []
synonym: "heavy metal ion transport" NARROW []
synonym: "metal ion export" NARROW []
is_a: GO:0006812 ! monoatomic cation transport

[Term]
id: GO:0030002
name: intracellular monoatomic anion homeostasis
namespace: biological_process
def: "A homeostatic process involved in the maintenance of a steady state level of monoatomic anions within a cell. Monatomic anions (also called simple anions) are anions consisting of exactly one atom." [GOC:ceb, GOC:mah]
synonym: "cellular anion homeostasis" BROAD []
synonym: "cellular monoatomic anion homeostasis" EXACT []
is_a: GO:0006873 ! intracellular monoatomic ion homeostasis
is_a: GO:0055081 ! monoatomic anion homeostasis

[Term]
id: GO:0030003
name: intracellular monoatomic cation homeostasis
namespace: biological_process
def: "A homeostatic process involved in the maintenance of a steady state level of monoatomic cations within a cell. Monatomic cations (also called simple cations) are cations consisting of exactly one atom." [GOC:ceb, GOC:mah]
synonym: "cellular cation homeostasis" BROAD []
synonym: "cellular monoatomic cation homeostasis" EXACT []
is_a: GO:0006873 ! intracellular monoatomic ion homeostasis
is_a: GO:0055080 ! monoatomic cation homeostasis

[Term]
id: GO:0030004
name: obsolete cellular monovalent inorganic cation homeostasis
namespace: biological_process
def: "OBSOLETE. Any process involved in the maintenance of an internal steady state of monovalent inorganic cations at the level of a cell." [GOC:ai, GOC:mah]
comment: This term was obsoleted because it is an unnecessary grouping class.
is_obsolete: true
replaced_by: GO:0030003

[Term]
id: GO:0030005
name: obsolete cellular di-, tri-valent inorganic cation homeostasis
namespace: biological_process
def: "OBSOLETE. Any process involved in the maintenance of an internal steady state of divalent or trivalent cations at the level of a cell." [GOC:ceb, GOC:mah]
synonym: "cellular di-, tri-valent inorganic cation homeostasis" EXACT []
is_obsolete: true
consider: GO:0030003

[Term]
id: GO:0030006
name: obsolete heavy cellular metal ion homeostasis
namespace: biological_process
def: "OBSOLETE. Regulation of the levels, transport, and metabolism of ions of a heavy metal, a metal that can form a coordination bond with a protein, as opposed to an alkali or alkaline-earth metal that can only form an ionic bond; this definition includes the following biologically relevant heavy metals: Cd, Co, Cu, Fe, Hg, Mn, Mo, Ni, V, W, Zn." [GOC:kd, GOC:mah]
comment: This term was made obsolete because 'heavy metal' is an ambiguous grouping term which has no set meaning (see Pure Appl. Chem. Vol. 74, No. 5, pp. 793-807, 2002, for more information).
synonym: "heavy cellular metal ion homeostasis" EXACT []
is_obsolete: true
consider: GO:0030003

[Term]
id: GO:0030007
name: intracellular potassium ion homeostasis
namespace: biological_process
alt_id: GO:0017079
def: "A homeostatic process involved in the maintenance of a steady state level of potassium ions within a cell." [GOC:mah]
synonym: "cellular potassium ion homeostasis" EXACT []
is_a: GO:0030003 ! intracellular monoatomic cation homeostasis
is_a: GO:0055075 ! potassium ion homeostasis

[Term]
id: GO:0030008
name: TRAPP complex
namespace: cellular_component
def: "A large complex that acts as a tethering factor involved in transporting vesicles from the ER through the Golgi to the plasma membrane. A TRAPP (transport protein particle) complex has a core set of proteins which are joined by specific subunits depending on the cellular component where a given TRAPP complex is active." [GOC:bhm, GOC:vw, PMID:22669257]
synonym: "transport protein particle" EXACT []
synonym: "transport protein particle complex" EXACT [GOC:bhm]
synonym: "TRAPP1" NARROW [GOC:vw]
synonym: "TRAPP2" NARROW [GOC:vw]
xref: Wikipedia:TRAPP_complex
is_a: GO:0099023 ! vesicle tethering complex
is_a: GO:0140535 ! intracellular protein-containing complex

[Term]
id: GO:0030009
name: obsolete complement factor H activity
namespace: molecular_function
def: "OBSOLETE. A cofactor for the serine protease complement factor I." [ISBN:0198547684]
comment: This term was made obsolete because it represents a gene product.
synonym: "complement factor H activity" EXACT []
is_obsolete: true
consider: GO:0006956

[Term]
id: GO:0030010
name: establishment of cell polarity
namespace: biological_process
alt_id: GO:0000283
alt_id: GO:0030468
def: "The specification and formation of anisotropic intracellular organization or cell growth patterns." [GOC:mah]
synonym: "bud site selection/establishment of cell polarity" NARROW []
synonym: "cell polarization" EXACT []
is_a: GO:0007163 ! establishment or maintenance of cell polarity

[Term]
id: GO:0030011
name: maintenance of cell polarity
namespace: biological_process
alt_id: GO:0030013
alt_id: GO:0030469
def: "The maintenance of established anisotropic intracellular organization or cell growth patterns." [GOC:mah]
is_a: GO:0007163 ! establishment or maintenance of cell polarity

[Term]
id: GO:0030014
name: CCR4-NOT complex
namespace: cellular_component
def: "The Ccr4-Not complex is an eukaryotically conserved deadenylase that can initiate cytoplasmic mRNA decay, and reduce translation by releasing poly(A)-binding protein (Pab1/PABPC1). Ccr4-Not contains seven core subunits, including two poly(A)-specific exonucleases, Ccr4/CNOT6/CNOT6L and Caf1/Pop2/CNOT7/CNOT8." [GOC:sart, PMID:11113136, PMID:11239395, PMID:22785621, PMID:30601114]
is_a: GO:0140535 ! intracellular protein-containing complex

[Term]
id: GO:0030015
name: CCR4-NOT core complex
namespace: cellular_component
def: "The core of the CCR4-NOT complex. In Saccharomyces the CCR4-NOT core complex comprises Ccr4p, Caf1p, Caf40p, Caf130p, Not1p, Not2p, Not3p, Not4p, and Not5p." [GOC:sart, PMID:11113136]
is_a: GO:0140535 ! intracellular protein-containing complex
relationship: part_of GO:0030014 ! CCR4-NOT complex

[Term]
id: GO:0030016
name: myofibril
namespace: cellular_component
def: "The contractile element of skeletal and cardiac muscle; a long, highly organized bundle of actin, myosin, and other proteins that contracts by a sliding filament mechanism." [ISBN:0815316194]
xref: Wikipedia:Myofibril
is_a: GO:0043292 ! contractile fiber

[Term]
id: GO:0030017
name: sarcomere
namespace: cellular_component
def: "The repeating unit of a myofibril in a muscle cell, composed of an array of overlapping thick and thin filaments between two adjacent Z discs." [ISBN:0815316194]
xref: Wikipedia:Sarcomere
is_a: GO:0110165 ! cellular anatomical entity
relationship: part_of GO:0030016 ! myofibril

[Term]
id: GO:0030018
name: Z disc
namespace: cellular_component
def: "Platelike region of a muscle sarcomere to which the plus ends of actin filaments are attached." [GOC:mtg_muscle, ISBN:0815316194]
synonym: "Z band" EXACT []
synonym: "Z disk" EXACT []
synonym: "Z line" EXACT []
is_a: GO:0110165 ! cellular anatomical entity
relationship: part_of GO:0031674 ! I band

[Term]
id: GO:0030019
name: obsolete tryptase activity
namespace: molecular_function
def: "OBSOLETE. Catalysis of the preferential cleavage of Arg-Xaa, Lys-Xaa, but with more restricted specificity than trypsin." [GOC:curators]
comment: This term was made obsolete because it represents a gene product.
synonym: "lung tryptase activity" NARROW []
synonym: "mast cell neutral proteinase activity" RELATED []
synonym: "mast cell protease II activity" NARROW []
synonym: "mast cell proteinase II" RELATED []
synonym: "mast cell serine proteinase II" RELATED []
synonym: "mast cell serine proteinase tryptase activity" RELATED []
synonym: "mast cell tryptase activity" NARROW []
synonym: "pituitary tryptase activity" NARROW []
synonym: "rat mast cell protease II" RELATED []
synonym: "skin tryptase activity" NARROW []
synonym: "tryptase activity" EXACT []
synonym: "tryptase M" RELATED []
is_obsolete: true
replaced_by: GO:0004252

[Term]
id: GO:0030020
name: extracellular matrix structural constituent conferring tensile strength
namespace: molecular_function
def: "A constituent of the extracellular matrix that enables the matrix to resist longitudinal stress." [GOC:mah, ISBN:0815316194]
comment: Extracellular matrix collagen proteins may be annotated to this term. PMID:29632050, PMID:24443019
synonym: "core extracellular matrix" BROAD []
synonym: "core matrisome" BROAD []
is_a: GO:0005201 ! extracellular matrix structural constituent

[Term]
id: GO:0030021
name: extracellular matrix structural constituent conferring compression resistance
namespace: molecular_function
def: "A constituent of the extracellular matrix that enables the matrix to resist compressive forces; often a proteoglycan." [GOC:mah, ISBN:0815316194]
comment: Extracellular matrix proteoglycans may be annotated to this term. PMID:8346704
synonym: "core extracellular matrix" BROAD []
synonym: "core matrisome" BROAD []
is_a: GO:0005201 ! extracellular matrix structural constituent

[Term]
id: GO:0030022
name: obsolete adhesive extracellular matrix constituent
namespace: molecular_function
def: "OBSOLETE. A constituent of the extracellular matrix that facilitates attachment of cells to the matrix." [GOC:mah, ISBN:0815316194]
comment: This term was made obsolete because it does not represent a molecular function.
synonym: "adhesive extracellular matrix constituent" EXACT []
is_obsolete: true
consider: GO:0030674
consider: GO:0031012
consider: GO:0050839
consider: GO:0050840

[Term]
id: GO:0030023
name: extracellular matrix constituent conferring elasticity
namespace: molecular_function
def: "A component of the extracellular matrix that enables the matrix to recoil after transient stretching." [GOC:mah, ISBN:0815316194]
comment: Extracellular matrix elastin proteins may be annotated to this term. PMID:27009176, PMID:24443019
synonym: "core extracellular matrix" BROAD []
synonym: "core matrisome" BROAD []
synonym: "elastin" RELATED []
is_a: GO:0005201 ! extracellular matrix structural constituent
is_a: GO:0097493 ! structural molecule activity conferring elasticity

[Term]
id: GO:0030026
name: intracellular manganese ion homeostasis
namespace: biological_process
def: "A homeostatic process involved in the maintenance of a steady state level of manganese ions within a cell." [GOC:mah]
synonym: "cellular manganese ion homeostasis" EXACT []
synonym: "manganese homeostasis" BROAD []
is_a: GO:0030003 ! intracellular monoatomic cation homeostasis
is_a: GO:0055071 ! manganese ion homeostasis

[Term]
id: GO:0030027
name: lamellipodium
namespace: cellular_component
def: "A thin sheetlike process extended by the leading edge of a migrating cell or extending cell process; contains a dense meshwork of actin filaments." [ISBN:0815316194]
xref: Wikipedia:Lamellipodia
is_a: GO:0120025 ! plasma membrane bounded cell projection
relationship: part_of GO:0031252 ! cell leading edge

[Term]
id: GO:0030029
name: actin filament-based process
namespace: biological_process
def: "Any cellular process that depends upon or alters the actin cytoskeleton, that part of the cytoskeleton comprising actin filaments and their associated proteins." [GOC:mah]
synonym: "microfilament-based process" RELATED []
is_a: GO:0009987 ! cellular process

[Term]
id: GO:0030030
name: cell projection organization
namespace: biological_process
def: "A process that is carried out at the cellular level which results in the assembly, arrangement of constituent parts, or disassembly of a prolongation or process extending from a cell, e.g. a flagellum or axon." [GOC:jl, GOC:mah, http://www.cogsci.princeton.edu/~wn/]
subset: goslim_prokaryote
synonym: "cell projection organisation" EXACT []
synonym: "cell projection organization and biogenesis" RELATED [GOC:mah]
synonym: "cell surface structure organization and biogenesis" RELATED [GOC:mah]
is_a: GO:0016043 ! cellular component organization

[Term]
id: GO:0030031
name: cell projection assembly
namespace: biological_process
def: "Formation of a prolongation or process extending from a cell, e.g. a flagellum or axon." [GOC:jl, GOC:mah, http://www.cogsci.princeton.edu/~wn/]
synonym: "cell projection biogenesis" RELATED [GOC:mah]
synonym: "formation of a cell surface projection" EXACT []
is_a: GO:0022607 ! cellular component assembly
is_a: GO:0030030 ! cell projection organization

[Term]
id: GO:0030032
name: lamellipodium assembly
namespace: biological_process
def: "Formation of a lamellipodium, a thin sheetlike extension of the surface of a migrating cell." [GOC:mah, ISBN:0815316194]
synonym: "lamellipodium biogenesis" RELATED [GOC:mah]
synonym: "lamellipodium biosynthesis" EXACT []
synonym: "lamellipodium formation" EXACT []
is_a: GO:0097581 ! lamellipodium organization
is_a: GO:0120031 ! plasma membrane bounded cell projection assembly

[Term]
id: GO:0030033
name: microvillus assembly
namespace: biological_process
def: "Formation of a microvillus, a thin cylindrical membrane-covered projection on the surface of a cell." [GOC:mah, ISBN:0815316194]
synonym: "microvillus biogenesis" RELATED [GOC:mah]
is_a: GO:0032528 ! microvillus organization
is_a: GO:0120031 ! plasma membrane bounded cell projection assembly

[Term]
id: GO:0030034
name: microvillar actin bundle assembly
namespace: biological_process
def: "Assembly of the parallel bundle of actin filaments at the core of a microvillus." [GOC:mah]
is_a: GO:0030046 ! parallel actin filament bundle assembly
relationship: part_of GO:0030033 ! microvillus assembly

[Term]
id: GO:0030035
name: microspike assembly
namespace: biological_process
def: "Formation of a microspike, a dynamic, actin-rich projection extending from the surface of a migrating animal cell." [ISBN:0815316194, PMID:11429692, PMID:12153987, PMID:19095735]
comment: Although in some literature 'microspike' and 'filopodium' are used synonymously, in GO microspike refers to a cell projection that is distinct from a filopodium. For the assembly of filopodia, use 'filopodium assembly ; GO:0046847'.
synonym: "microspike biogenesis" RELATED [GOC:mah]
synonym: "microspike biosynthesis" EXACT []
synonym: "microspike formation" EXACT []
is_a: GO:0120031 ! plasma membrane bounded cell projection assembly

[Term]
id: GO:0030036
name: actin cytoskeleton organization
namespace: biological_process
def: "A process that is carried out at the cellular level which results in the assembly, arrangement of constituent parts, or disassembly of cytoskeletal structures comprising actin filaments and their associated proteins." [GOC:dph, GOC:jl, GOC:mah]
subset: goslim_pombe
synonym: "actin cytoskeleton organisation" EXACT []
synonym: "actin cytoskeleton organization and biogenesis" RELATED [GOC:mah]
synonym: "actin modulating activity" RELATED []
is_a: GO:0007010 ! cytoskeleton organization
is_a: GO:0030029 ! actin filament-based process

[Term]
id: GO:0030037
name: obsolete actin filament reorganization involved in cell cycle
namespace: biological_process
def: "OBSOLETE. The cell cycle process in which rearrangement of the spatial distribution of actin filaments and associated proteins occurs." [GOC:mah]
comment: This term was obsoleted because it is a pre-composed term.
synonym: "actin filament reorganisation involved in cell cycle" EXACT [GOC:mah]
synonym: "actin filament reorganization during cell cycle" RELATED [GOC:dph, GOC:tb]
is_obsolete: true
replaced_by: GO:0007015

[Term]
id: GO:0030038
name: contractile actin filament bundle assembly
namespace: biological_process
def: "Assembly of actin filament bundles in which the filaments are loosely packed (approximately 30-60 nm apart) and arranged with opposing polarities; the loose packing allows myosin (usually myosin-II) to enter the bundle." [GOC:mah, ISBN:0815316194]
is_a: GO:0051017 ! actin filament bundle assembly

[Term]
id: GO:0030039
name: obsolete DNA unwinding factor
namespace: molecular_function
alt_id: GO:0017152
def: "OBSOLETE. (Was not defined before being made obsolete)." [GOC:jl]
comment: This term was made obsolete because it does not represent a true molecular function.
synonym: "DNA unwinding factor" EXACT []
is_obsolete: true
replaced_by: GO:0006268

[Term]
id: GO:0030041
name: actin filament polymerization
namespace: biological_process
def: "Assembly of actin filaments by the addition of actin monomers to a filament." [GOC:mah]
synonym: "actin polymerization" EXACT []
synonym: "actin polymerizing activity" RELATED []
is_a: GO:0008154 ! actin polymerization or depolymerization
is_a: GO:0051258 ! protein polymerization

[Term]
id: GO:0030042
name: actin filament depolymerization
namespace: biological_process
def: "Disassembly of actin filaments by the removal of actin monomers from a filament." [GOC:mah]
synonym: "actin depolymerization" EXACT []
synonym: "actin depolymerizing activity" RELATED []
is_a: GO:0008154 ! actin polymerization or depolymerization
is_a: GO:0051261 ! protein depolymerization

[Term]
id: GO:0030043
name: actin filament fragmentation
namespace: biological_process
def: "The severing of actin filaments into numerous short fragments, usually mediated by actin severing proteins." [GOC:mah, ISBN:0815316194]
is_a: GO:0030042 ! actin filament depolymerization

[Term]
id: GO:0030046
name: parallel actin filament bundle assembly
namespace: biological_process
def: "Assembly of actin filament bundles in which the filaments are tightly packed (approximately 10-20 nm apart) and oriented with the same polarity." [GOC:mah, ISBN:0815316194]
is_a: GO:0051017 ! actin filament bundle assembly

[Term]
id: GO:0030047
name: actin modification
namespace: biological_process
alt_id: GO:0007013
def: "Covalent modification of an actin molecule." [GOC:mah]
subset: gocheck_do_not_annotate
is_a: GO:0030036 ! actin cytoskeleton organization
is_a: GO:0036211 ! protein modification process

[Term]
id: GO:0030048
name: actin filament-based movement
namespace: biological_process
def: "Movement of organelles or other particles along actin filaments, or sliding of actin filaments past each other, mediated by motor proteins." [GOC:BHF, GOC:mah]
is_a: GO:0030029 ! actin filament-based process

[Term]
id: GO:0030049
name: muscle filament sliding
namespace: biological_process
def: "The sliding of actin thin filaments and myosin thick filaments past each other in muscle contraction. This involves a process of interaction of myosin located on a thick filament with actin located on a thin filament. During this process ATP is split and forces are generated." [GOC:mah, GOC:mtg_muscle, ISBN:0815316194]
is_a: GO:0033275 ! actin-myosin filament sliding
relationship: part_of GO:0006936 ! muscle contraction

[Term]
id: GO:0030050
name: vesicle transport along actin filament
namespace: biological_process
def: "Movement of a vesicle along an actin filament, mediated by motor proteins." [GOC:mah]
is_a: GO:0030048 ! actin filament-based movement
is_a: GO:0099515 ! actin filament-based transport
is_a: GO:0099518 ! vesicle cytoskeletal trafficking

[Term]
id: GO:0030051
name: obsolete FK506-sensitive peptidyl-prolyl cis-trans isomerase
namespace: molecular_function
def: "OBSOLETE. Interacts selectively with the immunosuppressant FK506, and possesses peptidyl-prolyl isomerase activity (catalysis of the reaction: peptidoproline (omega=180) = peptidylproline (omega=0))." [EC:5.2.1.8, ISBN:0198506732]
comment: This term was made obsolete because it represents a gene product and not a function.
synonym: "FK506 binding protein" RELATED []
synonym: "FK506-sensitive peptidyl-prolyl cis-trans isomerase" EXACT []
synonym: "FKBP" RELATED []
is_obsolete: true
consider: GO:0003755
consider: GO:0005528

[Term]
id: GO:0030052
name: obsolete parvulin
namespace: molecular_function
def: "OBSOLETE. A peptidyl-prolyl isomerase isolated from Escherichia coli. It does not have any function as an immunophilin." [ISBN:0198506732]
comment: This term was made obsolete because it describes a gene product.
synonym: "parvulin" EXACT []
is_obsolete: true
replaced_by: GO:0003755

[Term]
id: GO:0030053
name: obsolete immunophilin
namespace: molecular_function
def: "OBSOLETE. Any member of a family of receptors that includes the major FK506 binding protein FKBP and cyclophilin. These two proteins are unrelated in amino-acid sequence, but both possess peptidyl-prolyl isomerase activity which is blocked by immunosuppressants that block signal-transduction pathways leading to T cell activation such as FK506 and rapamycin, which block FKBP, or cyclosporin A, which blocks cyclophilin." [ISBN:0198506732]
comment: This term was made obsolete because it does not represent a molecular function.
synonym: "immunophilin" EXACT []
is_obsolete: true
consider: GO:0003755

[Term]
id: GO:0030054
name: cell junction
namespace: cellular_component
def: "A cellular component that forms a specialized region of connection between two or more cells, or between a cell and the extracellular matrix, or between two membrane-bound components of a cell, such as flagella." [GOC:aruk, GOC:bc, GOC:mah, http://www.vivo.colostate.edu/hbooks/cmb/cells/pmemb/junctions_a.html, ISBN:0198506732, PMID:26820516, PMID:28096264]
subset: goslim_agr
subset: goslim_drosophila
subset: goslim_flybase_ribbon
xref: Wikipedia:Cell_junction
is_a: GO:0110165 ! cellular anatomical entity

[Term]
id: GO:0030055
name: cell-substrate junction
namespace: cellular_component
def: "A cell junction that forms a connection between a cell and the extracellular matrix." [GOC:aruk, GOC:bc, GOC:hb, GOC:mah, PMID:10419689, PMID:1643657, PMID:16805308, PMID:26923917, PMID:8314002]
synonym: "cell-matrix junction" EXACT []
is_a: GO:0070161 ! anchoring junction

[Term]
id: GO:0030056
name: hemidesmosome
namespace: cellular_component
def: "A cell-substrate junction (attachment structure) found in epithelial cells that links intermediate filaments to extracellular matrices via transmembrane complexes. In vertebrates, hemidesmosomes mediate contact between the basal side of epithelial cells and the basal lamina. In C. elegans, hemidesmosomes connect epithelial cells to distinct extracellular matrices on both the apical and basal cell surfaces." [GOC:kmv, ISBN:0815316208, PMID:20205195]
synonym: "epidermal attachment structure" NARROW [GOC:kmv]
synonym: "fibrous organelle" NARROW [GOC:kmv, PMID:20205195]
synonym: "hemi-adherens junction" RELATED []
synonym: "trans-epithelial attachment" NARROW [GOC:kmv, PMID:20205195]
xref: Wikipedia:Hemidesmosome
is_a: GO:0030055 ! cell-substrate junction

[Term]
id: GO:0030057
name: desmosome
namespace: cellular_component
def: "A cell-cell junction in which: on the cytoplasmic surface of each interacting plasma membrane is a dense plaque composed of a mixture of intracellular anchor proteins; a bundle of keratin intermediate filaments is attached to the surface of each plaque; transmembrane adhesion proteins of the cadherin family bind to the plaques and interact through their extracellular domains to hold the adjacent membranes together by a Ca2+-dependent mechanism." [GOC:mah, GOC:mtg_muscle, ISBN:0815332181]
synonym: "macula adherens" EXACT []
synonym: "spot desmosome" EXACT []
xref: Wikipedia:Desmosome
is_a: GO:0005911 ! cell-cell junction

[Term]
id: GO:0030058
name: amine dehydrogenase activity
namespace: molecular_function
def: "Catalysis of the reaction: an aliphatic amine + an acceptor (A) + H2O = an aldehyde + a reduced acceptor (AH2) + NH4+." [PMID:6246962, RHEA:51128]
synonym: "amine: (acceptor) oxidoreductase (deaminating)" RELATED []
synonym: "MADH activity" RELATED []
synonym: "methylamine dehydrogenase activity" RELATED []
synonym: "primary-amine dehydrogenase activity" BROAD []
synonym: "primary-amine:acceptor oxidoreductase (deaminating)" RELATED []
xref: RHEA:51128
xref: UM-BBD_enzymeID:e0058
is_a: GO:0016638 ! oxidoreductase activity, acting on the CH-NH2 group of donors

[Term]
id: GO:0030059
name: aralkylamine dehydrogenase (azurin) activity
namespace: molecular_function
def: "Catalysis of the reaction: an aralkylamine + H2O + 2 oxidized [azurin] = an aromatic aldehyde + 2 H+ + NH4+ + 2 reduced [azurin]." [PMID:10506161, RHEA:47796]
synonym: "aralkylamine:(azurin) oxidoreductase (deaminating) activity" EXACT [EC:1.4.9.2]
synonym: "aromatic amine dehydrogenase (azurin) activity" EXACT [EC:1.4.9.2]
xref: EC:1.4.9.2
xref: MetaCyc:ARALKYLAMINE-DEHYDROGENASE-RXN
xref: RHEA:47796
is_a: GO:0052877 ! oxidoreductase activity, acting on the CH-NH2 group of donors, with a copper protein as acceptor

[Term]
id: GO:0030060
name: L-malate dehydrogenase activity
namespace: molecular_function
def: "Catalysis of the reaction: (S)-malate + NAD+ = oxaloacetate + NADH + H+." [EC:1.1.1.37]
synonym: "(S)-malate:NAD+ oxidoreductase activity" RELATED [EC:1.1.1.37]
synonym: "L-malate-NAD+ oxidoreductase activity" RELATED [EC:1.1.1.37]
synonym: "malate (NAD) dehydrogenase activity" RELATED [EC:1.1.1.37]
synonym: "malic acid dehydrogenase activity" RELATED [EC:1.1.1.37]
synonym: "malic dehydrogenase activity" RELATED [EC:1.1.1.37]
synonym: "MDH" RELATED [EC:1.1.1.37]
synonym: "NAD-dependent malate dehydrogenase activity" RELATED [EC:1.1.1.37]
synonym: "NAD-dependent malic dehydrogenase activity" RELATED [EC:1.1.1.37]
synonym: "NAD-L-malate dehydrogenase activity" EXACT []
synonym: "NAD-linked malate dehydrogenase activity" RELATED [EC:1.1.1.37]
synonym: "NAD-malate dehydrogenase activity" RELATED [EC:1.1.1.37]
synonym: "NAD-malic dehydrogenase activity" RELATED [EC:1.1.1.37]
synonym: "NAD-specific malate dehydrogenase activity" RELATED [EC:1.1.1.37]
xref: EC:1.1.1.37
xref: MetaCyc:MALATE-DEH-RXN
xref: Reactome:R-HSA-198508 "MDH1 oxidizes MAL to OA"
xref: Reactome:R-HSA-70979 "(S)-Malate + NAD+ <=> Oxaloacetate + NADH + H+"
xref: Reactome:R-HSA-71783 "MDH2 reduces OA to MAL"
xref: RHEA:21432
is_a: GO:0016615 ! malate dehydrogenase activity
is_a: GO:0016616 ! oxidoreductase activity, acting on the CH-OH group of donors, NAD or NADP as acceptor

[Term]
id: GO:0030061
name: mitochondrial crista
namespace: cellular_component
def: "Any of the inward folds of the mitochondrial inner membrane. Their number, extent, and shape differ in mitochondria from different tissues and organisms. They appear to be devices for increasing the surface area of the mitochondrial inner membrane, where the enzymes of electron transport and oxidative phosphorylation are found. Their shape can vary with the respiratory state of the mitochondria." [ISBN:0198506732]
comment: See also the cellular component term 'mitochondrial inner membrane ; GO:0005743'.
synonym: "cristae" BROAD [NIF_Subcellular:sao333328131]
synonym: "mitochondrial cristae" EXACT []
xref: NIF_Subcellular:sao333328131
is_a: GO:0110165 ! cellular anatomical entity
relationship: part_of GO:0005743 ! mitochondrial inner membrane

[Term]
id: GO:0030062
name: mitochondrial tricarboxylic acid cycle enzyme complex
namespace: cellular_component
def: "Any of the heteromeric enzymes, located in the mitochondrion, that act in the tricarboxylic acid (TCA) cycle." [GOC:mah, GOC:mtg_sensu]
synonym: "TCA cycle enzyme complex" BROAD []
is_a: GO:0045239 ! tricarboxylic acid cycle enzyme complex
is_a: GO:0098798 ! mitochondrial protein-containing complex
relationship: part_of GO:0005759 ! mitochondrial matrix

[Term]
id: GO:0030063
name: obsolete murein sacculus
namespace: cellular_component
def: "OBSOLETE. A structure formed of the cross-linked polymer peptidoglycan (also called murein) that forms a covalently closed net around a bacterial cell, and imparts structural stability to the bacterial cell wall." [GOC:mah, PMID:9529891]
comment: This term was made obsolete because it was defined inaccurately.
synonym: "murein sacculus" EXACT []
synonym: "peptidoglycan layer" EXACT []
is_obsolete: true
consider: GO:0009276

[Term]
id: GO:0030064
name: obsolete cell wall inner membrane
namespace: cellular_component
def: "OBSOLETE. The peptidoglycan layer of the cell wall of Gram-negative bacteria." [ISBN:0135712254]
comment: This term was made obsolete because it was defined inaccurately.
synonym: "cell wall inner membrane" EXACT []
is_obsolete: true
consider: GO:0009276

[Term]
id: GO:0030066
name: obsolete cytochrome b6
namespace: molecular_function
def: "OBSOLETE. (Was not defined before being made obsolete)." [GOC:ai]
comment: This term was made obsolete because it represents a gene product.
synonym: "cytochrome b-563" RELATED []
synonym: "cytochrome b6" EXACT []
is_obsolete: true
replaced_by: GO:0045158

[Term]
id: GO:0030067
name: obsolete respiratory chain cytochrome b6
namespace: molecular_function
def: "OBSOLETE. (Was not defined before being made obsolete)." [GOC:ai]
comment: This term was made obsolete because it represents a gene product.
synonym: "respiratory chain cytochrome b6" EXACT []
is_obsolete: true
consider: GO:0009055

[Term]
id: GO:0030068
name: obsolete lytic viral life cycle
namespace: biological_process
def: "OBSOLETE. (Was not defined before being made obsolete)." [GOC:go_curators]
comment: This term was made obsolete because more specific terms were created.
synonym: "lytic viral life cycle" EXACT []
is_obsolete: true
consider: GO:0019058
consider: GO:0044659

[Term]
id: GO:0030070
name: insulin processing
namespace: biological_process
def: "The formation of mature insulin by proteolysis of the precursor preproinsulin. The signal sequence is first cleaved from preproinsulin to form proinsulin; proinsulin is then cleaved to release the C peptide, leaving the A and B chains of mature insulin linked by disulfide bridges." [ISBN:0198506732]
is_a: GO:0016486 ! peptide hormone processing
is_a: GO:1901142 ! insulin metabolic process

[Term]
id: GO:0030071
name: regulation of mitotic metaphase/anaphase transition
namespace: biological_process
def: "Any process that modulates the frequency, rate or extent of the cell cycle process in which a cell progresses from metaphase to anaphase during mitosis, triggered by the activation of the anaphase promoting complex by Cdc20/Sleepy homolog which results in the degradation of Securin." [GOC:mah]
is_a: GO:1901990 ! regulation of mitotic cell cycle phase transition
is_a: GO:1902099 ! regulation of metaphase/anaphase transition of cell cycle
relationship: regulates GO:0007091 ! metaphase/anaphase transition of mitotic cell cycle

[Term]
id: GO:0030072
name: peptide hormone secretion
namespace: biological_process
def: "The regulated release of a peptide hormone from a cell." [GOC:mah]
is_a: GO:0002790 ! peptide secretion
is_a: GO:0046879 ! hormone secretion

[Term]
id: GO:0030073
name: insulin secretion
namespace: biological_process
def: "The regulated release of proinsulin from secretory granules accompanied by cleavage of proinsulin to form mature insulin. In vertebrates, insulin is secreted from B granules in the B cells of the vertebrate pancreas and from insulin-producing cells in insects." [GOC:mah, ISBN:0198506732]
is_a: GO:0009306 ! protein secretion
is_a: GO:0030072 ! peptide hormone secretion

[Term]
id: GO:0030074
name: obsolete thylakoid (sensu Proteobacteria)
namespace: cellular_component
def: "OBSOLETE. A thylakoid; as in, but not restricted to, the purple bacteria and relatives (Proteobacteria, ncbi_taxonomy_id:1224)." [GOC:mah]
comment: This term was made obsolete because thylakoids are not found in organisms of the Phylum Proteobacteria.
synonym: "thylakoid (sensu Proteobacteria)" EXACT []
is_obsolete: true
consider: GO:0042716

[Term]
id: GO:0030075
name: bacterial thylakoid
namespace: cellular_component
def: "A thylakoid that is derived from and attached to, but not necessarily continuous with, the plasma membrane, and is not enclosed in a plastid. It bears the photosynthetic pigments in photosynthetic cyanobacteria." [GOC:mah, GOC:mtg_sensu]
synonym: "plasma membrane-derived thylakoid" EXACT []
is_a: GO:0009579 ! thylakoid

[Term]
id: GO:0030076
name: light-harvesting complex
namespace: cellular_component
def: "A protein-pigment complex that may be closely or peripherally associated to photosynthetic reaction centers that participate in harvesting and transferring radiant energy to the reaction center." [GOC:lr]
subset: goslim_pir
synonym: "antenna complex" RELATED []
xref: Wikipedia:Light-harvesting_complex
is_a: GO:0032991 ! protein-containing complex
relationship: part_of GO:0005622 ! intracellular anatomical structure

[Term]
id: GO:0030077
name: plasma membrane light-harvesting complex
namespace: cellular_component
def: "A plasma membrane protein-pigment complex that may be closely or peripherally associated to photosynthetic reaction centers that participate in harvesting and transferring radiant energy to the reaction center. Examples of this complex are found in bacterial species." [GOC:mah, GOC:mtg_sensu]
is_a: GO:0030076 ! light-harvesting complex
relationship: part_of GO:0031410 ! cytoplasmic vesicle
relationship: part_of GO:0042716 ! plasma membrane-derived chromatophore

[Term]
id: GO:0030078
name: light-harvesting complex, core complex
namespace: cellular_component
def: "Light harvesting complex associated with the reaction complex of photosynthetic purple bacteria." [GOC:lr]
is_a: GO:0030077 ! plasma membrane light-harvesting complex

[Term]
id: GO:0030079
name: light-harvesting complex, peripheral complex
namespace: cellular_component
def: "Bacteriochlorophyll a binding complex that is peripherally associated to the bacterial reaction center." [GOC:lr]
is_a: GO:0030077 ! plasma membrane light-harvesting complex

[Term]
id: GO:0030080
name: B875 antenna complex
namespace: cellular_component
def: "Protein complex that surrounds and transfers excitation energy directly to the bacterial reaction center; binds bacteriochlorophyll a and has a single absorption band between 870 and 890 nm." [GOC:kd]
synonym: "LH1 complex" EXACT []
synonym: "light harvesting complex I" EXACT []
is_a: GO:0032991 ! protein-containing complex
relationship: part_of GO:0030078 ! light-harvesting complex, core complex

[Term]
id: GO:0030081
name: B800-820 antenna complex
namespace: cellular_component
def: "Protein-pigment complex that absorbs light at 800 and 820 nm; is peripherally associated to the bacterial reaction center; transfers excitation energy to the B875 antenna complex." [GOC:kd, GOC:lr]
synonym: "LH3 complex" EXACT []
synonym: "light harvesting complex III" EXACT []
is_a: GO:0032991 ! protein-containing complex
relationship: part_of GO:0030079 ! light-harvesting complex, peripheral complex

[Term]
id: GO:0030082
name: B800-850 antenna complex
namespace: cellular_component
def: "Protein-pigment complex that absorbs light at 800 and 850 nm; is peripherally associated to the bacterial reaction center; transfers excitation energy to the B875 antenna complex." [GOC:kd, GOC:lr]
synonym: "LH2 complex" EXACT []
synonym: "light harvesting complex II" EXACT []
is_a: GO:0032991 ! protein-containing complex
relationship: part_of GO:0030079 ! light-harvesting complex, peripheral complex

[Term]
id: GO:0030083
name: PSI associated light-harvesting complex I, LHCIa subcomplex
namespace: cellular_component
def: "A pigment protein complex that forms part of the photosystem I associated light-harvesting complex I; contains two proteins (usually about 24 and 21.5 kDa); has a fluorescence maximum between 680 and 690 nm." [PMID:8825475]
is_a: GO:0009518 ! PSI associated light-harvesting complex I

[Term]
id: GO:0030084
name: PSI associated light-harvesting complex I, LHCIb subcomplex
namespace: cellular_component
def: "A pigment protein complex that forms part of the photosystem I associated light-harvesting complex I; contains two proteins (usually about 20 kDa); has a fluorescence maximum of 730 nm." [PMID:8825475]
is_a: GO:0009518 ! PSI associated light-harvesting complex I

[Term]
id: GO:0030085
name: PSII associated light-harvesting complex II, peripheral complex, LHCIIb subcomplex
namespace: cellular_component
def: "A pigment protein complex that forms part of the photosystem II associated light-harvesting complex II; contains two proteins (usually about 28 and 27 kDa), and may contain a third; peripherally located relative to other LHC polypeptides." [PMID:8825475]
is_a: GO:0098807 ! chloroplast thylakoid membrane protein complex
relationship: part_of GO:0009656 ! PSII associated light-harvesting complex II, peripheral complex

[Term]
id: GO:0030086
name: obsolete PSII associated light-harvesting complex II, core complex, LHCIIa subcomplex
namespace: cellular_component
def: "OBSOLETE. (Was not defined before being made obsolete)." [GOC:mah]
comment: This term was made obsolete because the 'complex' it refers to contains only one gene product.
synonym: "PSII associated light-harvesting complex II, core complex, LHCIIa subcomplex" EXACT []
is_obsolete: true
replaced_by: GO:0009655

[Term]
id: GO:0030087
name: obsolete PSII associated light-harvesting complex II, core complex, LHCIIc subcomplex
namespace: cellular_component
def: "OBSOLETE. (Was not defined before being made obsolete)." [GOC:mah]
comment: This term was made obsolete because the 'complex' it refers to contains only one gene product.
synonym: "PSII associated light-harvesting complex II, core complex, LHCIIc subcomplex" EXACT []
is_obsolete: true
replaced_by: GO:0009655

[Term]
id: GO:0030088
name: obsolete PSII associated light-harvesting complex II, core complex, LHCIId subcomplex
namespace: cellular_component
def: "OBSOLETE. (Was not defined before being made obsolete)." [GOC:mah]
comment: This term was made obsolete because the 'complex' it refers to contains only one gene product.
synonym: "PSII associated light-harvesting complex II, core complex, LHCIId subcomplex" EXACT []
is_obsolete: true
replaced_by: GO:0009655

[Term]
id: GO:0030089
name: phycobilisome
namespace: cellular_component
def: "Any of the granules, approximately 32 nm x 48 nm and consisting of highly aggregated phycobiliproteins, that are attached in arrays to the external face of a thylakoid membrane in algae of the phyla Cyanophyta and Rhodophyta, where they function as light-harvesting devices in photosynthesis. Excitation energy in the phycobilisome flows in the sequence: phycoerythrin, phycocyanin, allophycocyanin before passing to the antenna chlorophyll of photosystem II." [GOC:jl, PMID:11734882, Wikipedia:Phycobilisome]
xref: Wikipedia:Phycobilisome
is_a: GO:0030076 ! light-harvesting complex
is_a: GO:0098796 ! membrane protein complex
relationship: part_of GO:0042651 ! thylakoid membrane

[Term]
id: GO:0030091
name: protein repair
namespace: biological_process
def: "The process of restoring a protein to its original state after damage by such things as oxidation or spontaneous decomposition of residues." [GOC:mlg]
is_a: GO:0019538 ! protein metabolic process

[Term]
id: GO:0030092
name: obsolete regulation of flagellum assembly
namespace: biological_process
def: "OBSOLETE. Any process that modulates the frequency, rate or extent of the formation of a flagellum." [GOC:go_curators]
comment: This term was made obsolete because microtubule-based flagellum (GO:0009434) and motile cilium (GO:0031514), as referenced by this term, were determined to be equivalent and merged. When a merge for this term was considered, it was noticed that both eukaryotic and prokaryotic proteins are annotated to it because its meaning had been ambiguous so obsoletion was considered safest.
synonym: "regulation of flagella assembly" RELATED [GOC:mah]
synonym: "regulation of flagella biogenesis" RELATED []
synonym: "regulation of flagellum assembly" EXACT []
synonym: "regulation of flagellum biogenesis" RELATED [GOC:mah]
is_obsolete: true
consider: GO:1902017
consider: GO:1902208

[Term]
id: GO:0030093
name: chloroplast photosystem I
namespace: cellular_component
def: "Photosystem located in the chloroplast that functions as a light-dependent plastocyanin-ferredoxin oxidoreductase, transferring electrons from plastocyanin to ferredoxin. An example of this is found in Arabidopsis thaliana." [GOC:jid, GOC:mtg_sensu]
is_a: GO:0009522 ! photosystem I
is_a: GO:0098807 ! chloroplast thylakoid membrane protein complex

[Term]
id: GO:0030094
name: plasma membrane-derived photosystem I
namespace: cellular_component
def: "A protein complex located in the plasma membrane-derived thylakoid. The photosystem functions as a light-dependent plastocyanin-ferredoxin oxidoreductase, transferring electrons from plastocyanin to ferredoxin. Examples of this complex are found in bacterial species." [GOC:jid, GOC:mtg_sensu]
synonym: "plasma membrane photosystem I" EXACT []
is_a: GO:0009522 ! photosystem I
is_a: GO:0098797 ! plasma membrane protein complex
relationship: part_of GO:0005737 ! cytoplasm
relationship: part_of GO:0030075 ! bacterial thylakoid

[Term]
id: GO:0030095
name: chloroplast photosystem II
namespace: cellular_component
def: "An integral chloroplast membrane complex containing the P680 reaction center. In the light, PSII functions as a water-plastoquinone oxidoreductase, transferring electrons from water to plastoquinone." [GOC:jid, GOC:mtg_sensu]
is_a: GO:0009523 ! photosystem II
is_a: GO:0098807 ! chloroplast thylakoid membrane protein complex

[Term]
id: GO:0030096
name: plasma membrane-derived thylakoid photosystem II
namespace: cellular_component
def: "A protein complex, located in the membrane-derived thylakoid, containing the P680 reaction center. In the light, PSII functions as a water-plastoquinone oxidoreductase, transferring electrons from water to plastoquinone." [GOC:jid, GOC:mtg_sensu]
synonym: "plasma membrane photosystem II" EXACT []
is_a: GO:0009523 ! photosystem II
is_a: GO:0098797 ! plasma membrane protein complex
relationship: part_of GO:0005737 ! cytoplasm
relationship: part_of GO:0030075 ! bacterial thylakoid

[Term]
id: GO:0030097
name: hemopoiesis
namespace: biological_process
def: "The process whose specific outcome is the progression of the myeloid and lymphoid derived organ/tissue systems of the blood and other parts of the body over time, from formation to the mature structure. The site of hemopoiesis is variable during development, but occurs primarily in bone marrow or kidney in many adult vertebrates." [GOC:dgh, ISBN:0198506732]
synonym: "blood cell biosynthesis" EXACT []
synonym: "blood cell formation" EXACT []
synonym: "haemopoiesis" EXACT []
synonym: "hematopoiesis" EXACT []
xref: Wikipedia:Haematopoiesis
is_a: GO:0048468 ! cell development

[Term]
id: GO:0030098
name: lymphocyte differentiation
namespace: biological_process
alt_id: GO:0046650
def: "The process in which a relatively unspecialized precursor cell acquires specialized features of a lymphocyte. A lymphocyte is a leukocyte commonly found in the blood and lymph that has the characteristics of a large nucleus, a neutral staining cytoplasm, and prominent heterochromatin." [CL:0000542, GOC:go_curators]
comment: Note that immunologists typically use the word 'development' to refer to cells of B or T cell lineages undergoing the process that GO describes as 'cell differentiation'.
synonym: "lymphocyte cell differentiation" EXACT []
synonym: "lymphocyte development" RELATED [GOC:add]
synonym: "lymphocytic blood cell differentiation" EXACT []
is_a: GO:0046649 ! lymphocyte activation
is_a: GO:1903131 ! mononuclear cell differentiation

[Term]
id: GO:0030099
name: myeloid cell differentiation
namespace: biological_process
def: "The process in which a relatively unspecialized myeloid precursor cell acquires the specialized features of any cell of the myeloid leukocyte, megakaryocyte, thrombocyte, or erythrocyte lineages." [GOC:add, ISBN:0781735149]
is_a: GO:0030154 ! cell differentiation
relationship: part_of GO:0030097 ! hemopoiesis

[Term]
id: GO:0030100
name: regulation of endocytosis
namespace: biological_process
def: "Any process that modulates the frequency, rate or extent of endocytosis." [GOC:go_curators]
is_a: GO:0051128 ! regulation of cellular component organization
is_a: GO:0060627 ! regulation of vesicle-mediated transport
relationship: regulates GO:0006897 ! endocytosis

[Term]
id: GO:0030101
name: natural killer cell activation
namespace: biological_process
def: "The change in morphology and behavior of a natural killer cell in response to a cytokine, chemokine, cellular ligand, or soluble factor." [GOC:mgi_curators, ISBN:0781735149]
synonym: "NK cell activation" EXACT []
is_a: GO:0046649 ! lymphocyte activation

[Term]
id: GO:0030103
name: vasopressin secretion
namespace: biological_process
def: "The regulated release of vasopressin from secretory granules into the blood." [GOC:mah]
is_a: GO:0030072 ! peptide hormone secretion

[Term]
id: GO:0030104
name: obsolete water homeostasis
namespace: biological_process
alt_id: GO:0018987
def: "OBSOLETE. Any process involved in the maintenance of an internal steady state of water within an organism or cell." [GOC:dph, GOC:mah, GOC:tb]
comment: The reason for obsoletion is that this term does not specify whether the process is intracellular or organism-level.
synonym: "osmoregulation" RELATED []
synonym: "regulation of osmotic pressure" EXACT []
xref: Wikipedia:Osmoregulation
is_obsolete: true
consider: GO:0003091
consider: GO:0009992
consider: GO:0050891

[Term]
id: GO:0030105
name: obsolete anaphylaxis
namespace: biological_process
def: "OBSOLETE. Extreme immunological sensitivity of the body or tissues to the reintroduction of an antigen. It is a form of anamnestic reaction and is accompanied by pathological changes in tissues or organs due to the release of pharmacologically active substances." [ISBN:0198506732]
comment: This term was made obsolete because it represents a an abnormal process that is harmful to the organism.
synonym: "anaphylaxis" EXACT []
is_obsolete: true
consider: GO:0006955

[Term]
id: GO:0030106
name: obsolete MHC class I receptor activity
namespace: molecular_function
def: "OBSOLETE. A major histocompatibility complex class I receptor. These display processed antigens from the endocytosed bacteria. MHC class I proteins can form complexes with processed antigen peptides only if the antigen is synthesized in the same cell. As a consequence, T lymphocytes can only bind to class-I-positive cells that are synthesizing the antigen (e.g. virus-infected cells)." [ISBN:081533642X, ISBN:0879694971]
comment: This term was made obsolete because the definition is ambiguous and contains incorrect information. To update annotations of gene products that act as receptors for MHC class I protein complexes, use the molecular function term 'MHC class I receptor activity ; GO:0032393'; to update annotations of gene products which are components of MHC class I protein complexes, use the cellular component term 'MHC class I protein complex ; GO:0042612'.
synonym: "class I major histocompatibility complex antigen" RELATED []
synonym: "major histocompatibility complex class I receptor" EXACT []
synonym: "MHC class I receptor activity" EXACT []
is_obsolete: true
consider: GO:0032393
consider: GO:0042612

[Term]
id: GO:0030107
name: HLA-A specific inhibitory MHC class I receptor activity
namespace: molecular_function
def: "Combining with a MHC class I molecule of the HLA-A subclass to mediate signaling that inhibits activation of a lymphocyte." [GOC:add, GOC:mah, PMID:11929129, PMID:9368779]
is_a: GO:0032396 ! inhibitory MHC class I receptor activity

[Term]
id: GO:0030108
name: HLA-A specific activating MHC class I receptor activity
namespace: molecular_function
def: "Combining with a MHC class I molecule of the HLA-A subclass to mediate signaling that activates a lymphocyte." [GOC:add, GOC:mah, PMID:11929129, PMID:9368779]
is_a: GO:0032397 ! activating MHC class I receptor activity

[Term]
id: GO:0030109
name: HLA-B specific inhibitory MHC class I receptor activity
namespace: molecular_function
def: "Combining with a MHC class I molecule of the HLA-B subclass to mediate signaling that inhibits activation of a lymphocyte." [GOC:add, GOC:mah, PMID:11929129, PMID:9368779]
is_a: GO:0032396 ! inhibitory MHC class I receptor activity

[Term]
id: GO:0030110
name: HLA-C specific inhibitory MHC class I receptor activity
namespace: molecular_function
def: "Combining with a MHC class I molecule of the HLA-C subclass to mediate signaling that inhibits activation of a lymphocyte." [GOC:add, GOC:mah, PMID:11929129, PMID:9368779]
is_a: GO:0032396 ! inhibitory MHC class I receptor activity

[Term]
id: GO:0030111
name: regulation of Wnt signaling pathway
namespace: biological_process
alt_id: GO:0008590
def: "Any process that modulates the frequency, rate or extent of the activity of the Wnt signal transduction pathway." [GOC:dph, GOC:mah, GOC:tb]
synonym: "regulation of frizzled signaling pathway" EXACT []
synonym: "regulation of frizzled signalling pathway" EXACT []
synonym: "regulation of Wnt receptor signaling pathway" EXACT []
synonym: "regulation of Wnt receptor signalling pathway" EXACT []
synonym: "regulation of Wnt-activated signaling pathway" EXACT [GOC:signaling]
is_a: GO:0009966 ! regulation of signal transduction
relationship: regulates GO:0016055 ! Wnt signaling pathway

[Term]
id: GO:0030112
name: glycocalyx
namespace: cellular_component
def: "A carbohydrate rich layer at the outermost periphery of a cell." [GOC:krc, GOC:mlg, ISBN:0815316208, PMID:28876829]
subset: goslim_pir
xref: Wikipedia:Glycocalyx
is_a: GO:0030312 ! external encapsulating structure

[Term]
id: GO:0030114
name: slime layer
namespace: cellular_component
def: "A slime layer is an easily removed, diffuse, unorganized layer of extracellular material that surrounds a cell. Specifically this consists mostly of exopolysaccharides, glycoproteins, and glycolipids." [GOC:mlg, Wikipedia:Slime_layer]
xref: Wikipedia:Slime_layer
is_a: GO:0030112 ! glycocalyx

[Term]
id: GO:0030115
name: S-layer
namespace: cellular_component
def: "A crystalline protein layer surrounding some bacteria." [GOC:mlg, ISBN:0815108893]
subset: goslim_pir
xref: Wikipedia:S-layer
is_a: GO:0030312 ! external encapsulating structure

[Term]
id: GO:0030116
name: glial cell-derived neurotrophic factor receptor binding
namespace: molecular_function
def: "A growth factor that binds selectively and non-covalently to glial cell-derived neurotrophic factor receptors." [GOC:vw, PMID:11476867]
synonym: "glial cell line-derived neurotrophic factor receptor binding" RELATED []
synonym: "glial cell line-derived neurotrophic factor receptor ligand" NARROW []
is_a: GO:0070851 ! growth factor receptor binding

[Term]
id: GO:0030117
name: membrane coat
namespace: cellular_component
def: "Any of several different proteinaceous coats that can associate with membranes. Membrane coats include those formed by clathrin plus an adaptor complex, the COPI and COPII complexes, and possibly others. They are found associated with membranes on many vesicles as well as other membrane features such as pits and perhaps tubules." [GOC:mah]
is_a: GO:0098796 ! membrane protein complex
relationship: part_of GO:0005737 ! cytoplasm
relationship: part_of GO:0048475 ! coated membrane

[Term]
id: GO:0030118
name: clathrin coat
namespace: cellular_component
alt_id: GO:0016190
def: "A membrane coat found on coated pits and some coated vesicles; consists of polymerized clathrin triskelions, each comprising three clathrin heavy chains and three clathrin light chains, linked to the membrane via one of the AP adaptor complexes." [GOC:mah, PMID:11252894, PMID:9531549]
synonym: "clathrin cage" EXACT []
xref: NIF_Subcellular:sao879919129
xref: Wikipedia:Clathrin
is_a: GO:0030117 ! membrane coat

[Term]
id: GO:0030119
name: AP-type membrane coat adaptor complex
namespace: cellular_component
def: "Any of several heterotetrameric complexes that link clathrin (or another coat-forming molecule, as hypothesized for AP-3 and AP-4) to a membrane surface; they are found on coated pits and coated vesicles, and mediate sorting of cargo proteins into vesicles. Each AP complex contains two large (a beta and one of either an alpha, gamma, delta, or epsilon) subunits (110-130 kDa), a medium (mu) subunit (approximately 50 kDa), and a small (sigma) subunit (15-20 kDa)." [GOC:mah, PMID:10611976, PMID:15473838]
subset: goslim_pir
synonym: "clathrin adaptor" RELATED []
is_a: GO:0098796 ! membrane protein complex
relationship: part_of GO:0030117 ! membrane coat

[Term]
id: GO:0030120
name: vesicle coat
namespace: cellular_component
def: "A membrane coat found on a coated vesicle." [GOC:mah]
xref: NIF_Subcellular:sao1177708494
is_a: GO:0030117 ! membrane coat
relationship: part_of GO:0030662 ! coated vesicle membrane

[Term]
id: GO:0030121
name: AP-1 adaptor complex
namespace: cellular_component
def: "A heterotetrameric AP-type membrane coat adaptor complex that consists of beta1, gamma, mu1 and sigma1 subunits and links clathrin to the membrane surface of a vesicle; vesicles with AP-1-containing coats are normally found primarily in the trans-Golgi network. In at least humans, the AP-1 complex can be heterogeneric due to the existence of multiple subunit isoforms encoded by different genes (gamma1 and gamma2, mu1A and mu1B, and sigma1A, sigma1B and sigma1C)." [GOC:mah, PMID:10611976, PMID:21097499]
synonym: "AP-1 related adapter complex" RELATED []
synonym: "HA1" EXACT []
synonym: "HA1 clathrin adaptor" EXACT []
is_a: GO:0030131 ! clathrin adaptor complex
relationship: part_of GO:0030130 ! clathrin coat of trans-Golgi network vesicle

[Term]
id: GO:0030122
name: AP-2 adaptor complex
namespace: cellular_component
def: "A heterotetrameric AP-type membrane coat adaptor complex that consists of alpha, beta2, mu2 and sigma2 subunits, and links clathrin to the membrane surface of a vesicle, and the cargo receptors during receptor/clathrin mediated endocytosis. Vesicles with AP-2-containing coats are normally found primarily near the plasma membrane, on endocytic vesicles. In at least humans, the AP-2 complex can be heterogeneric due to the existence of multiple subunit isoforms encoded by different alpha genes (alphaA and alphaC)." [GOC:mah, PMID:10611976, PMID:21097499, PMID:22022230, PMID:24322426]
synonym: "HA2" EXACT []
synonym: "HA2 clathrin adaptor" EXACT []
is_a: GO:0030131 ! clathrin adaptor complex
is_a: GO:0098797 ! plasma membrane protein complex
relationship: part_of GO:0030128 ! clathrin coat of endocytic vesicle
relationship: part_of GO:0030132 ! clathrin coat of coated pit

[Term]
id: GO:0030123
name: AP-3 adaptor complex
namespace: cellular_component
def: "A heterotetrameric AP-type membrane coat adaptor complex that consists of beta3, delta, mu3 and sigma3 subunits and is found associated with endosomal membranes. AP-3 does not appear to associate with clathrin in all organisms. In at least humans, the AP-3 complex can be heterogeneric due to the existence of multiple subunit isoforms encoded by different genes (beta3A and beta3B, mu3A and mu3B, and sigma3A and sigma3B)." [GOC:mah, PMID:10611976, PMID:21097499]
is_a: GO:0030119 ! AP-type membrane coat adaptor complex

[Term]
id: GO:0030124
name: AP-4 adaptor complex
namespace: cellular_component
def: "An AP-type membrane coat adaptor complex that consists of beta4, epsilon, mu4 and sigma4 subunits and is found associated with membranes in the trans-Golgi network; it is not clear whether AP-4 forms clathrin coats in vivo." [GOC:mah, PMID:10611976]
is_a: GO:0030119 ! AP-type membrane coat adaptor complex

[Term]
id: GO:0030125
name: clathrin vesicle coat
namespace: cellular_component
def: "A clathrin coat found on a vesicle." [GOC:mah]
is_a: GO:0030118 ! clathrin coat
is_a: GO:0030120 ! vesicle coat
relationship: part_of GO:0030665 ! clathrin-coated vesicle membrane

[Term]
id: GO:0030126
name: COPI vesicle coat
namespace: cellular_component
alt_id: GO:0017167
def: "One of two multimeric complexes that forms a membrane vesicle coat. The mammalian COPI subunits are called alpha-, beta-, beta'-, gamma-, delta-, epsilon- and zeta-COP. Vesicles with COPI coats are found associated with Golgi membranes at steady state." [GOC:mah, PMID:11252894]
synonym: "coatomer" EXACT []
is_a: GO:0030120 ! vesicle coat
relationship: part_of GO:0005794 ! Golgi apparatus
relationship: part_of GO:0030663 ! COPI-coated vesicle membrane

[Term]
id: GO:0030127
name: COPII vesicle coat
namespace: cellular_component
def: "One of two multimeric complexes that forms a membrane vesicle coat. COPII is best characterized in S. cerevisiae, where the subunits are called Sar1p, Sec13p, Sec31p, Sec23p, and Sec24p. Vesicles with COPII coats are found associated with endoplasmic reticulum (ER) membranes at steady state." [GOC:ascb_2009, GOC:dph, GOC:mah, GOC:tb, PMID:11252894]
is_a: GO:0030120 ! vesicle coat
relationship: part_of GO:0012507 ! ER to Golgi transport vesicle membrane

[Term]
id: GO:0030128
name: clathrin coat of endocytic vesicle
namespace: cellular_component
def: "A clathrin coat found on an endocytic vesicle." [GOC:mah]
synonym: "clathrin coat of endocytotic vesicle" EXACT []
is_a: GO:0030125 ! clathrin vesicle coat
relationship: part_of GO:0030669 ! clathrin-coated endocytic vesicle membrane

[Term]
id: GO:0030129
name: clathrin coat of synaptic vesicle
namespace: cellular_component
def: "A clathrin coat found on a synaptic vesicle." [GOC:mah]
is_a: GO:0030125 ! clathrin vesicle coat
relationship: part_of GO:0030672 ! synaptic vesicle membrane

[Term]
id: GO:0030130
name: clathrin coat of trans-Golgi network vesicle
namespace: cellular_component
def: "A clathrin coat found on a vesicle of the trans-Golgi network." [GOC:mah]
synonym: "clathrin coat of TGN vesicle" EXACT []
is_a: GO:0030125 ! clathrin vesicle coat
relationship: part_of GO:0005794 ! Golgi apparatus
relationship: part_of GO:0012510 ! trans-Golgi network transport vesicle membrane

[Term]
id: GO:0030131
name: clathrin adaptor complex
namespace: cellular_component
def: "A membrane coat adaptor complex that links clathrin to a membrane." [GOC:mah]
is_a: GO:0030119 ! AP-type membrane coat adaptor complex
relationship: part_of GO:0030118 ! clathrin coat

[Term]
id: GO:0030132
name: clathrin coat of coated pit
namespace: cellular_component
def: "The coat found on coated pits and the coated vesicles derived from coated pits; comprises clathrin and the AP-2 adaptor complex." [GOC:mah]
is_a: GO:0030118 ! clathrin coat
is_a: GO:0098797 ! plasma membrane protein complex
relationship: part_of GO:0005905 ! clathrin-coated pit

[Term]
id: GO:0030133
name: transport vesicle
namespace: cellular_component
def: "Any of the vesicles of the constitutive secretory pathway, which carry cargo from the endoplasmic reticulum to the Golgi, between Golgi cisternae, from the Golgi to the ER (retrograde transport) or to destinations within or outside the cell." [GOC:mah, PMID:22160157]
comment: Note that the term 'secretory vesicle' is sometimes used in this sense, but can also mean 'secretory granule ; GO:0030141'.
synonym: "constitutive secretory pathway transport vesicle" EXACT []
synonym: "Golgi to vacuole transport vesicle" NARROW []
synonym: "Golgi-vacuole transport vesicle" NARROW []
synonym: "secretory vesicle" RELATED []
xref: NIF_Subcellular:sao885490876
is_a: GO:0031410 ! cytoplasmic vesicle
relationship: part_of GO:0012505 ! endomembrane system

[Term]
id: GO:0030134
name: COPII-coated ER to Golgi transport vesicle
namespace: cellular_component
alt_id: GO:0030138
alt_id: GO:0140045
def: "A vesicle with a coat formed of the COPII coat complex proteins. The COPII coat complex is formed by the Sec23p/Sec24p and the Sec13p/Sec31p heterodimers. COPII-associated vesicles transport proteins from the rough endoplasmic reticulum to the Golgi apparatus (anterograde transport)." [PMID:11252894, PMID:17499046, PMID:22160157, PMID:8004676, Wikipedia:COPII]
synonym: "COPII vesicle" RELATED []
synonym: "COPII-associated ER to Golgi transport vesicle" EXACT []
synonym: "COPII-associated vesicle" EXACT []
synonym: "COPII-coated vesicle" EXACT []
synonym: "endoplasmic reticulum to Golgi transport vesicle" RELATED []
synonym: "endoplasmic reticulum-Golgi transport vesicle" RELATED []
synonym: "ER to Golgi constitutive secretory pathway transport vesicle" RELATED []
synonym: "ER to Golgi transport vesicle" RELATED []
synonym: "ER-Golgi transport vesicle" RELATED []
is_a: GO:0030135 ! coated vesicle

[Term]
id: GO:0030135
name: coated vesicle
namespace: cellular_component
alt_id: GO:0005909
def: "Small membrane-bounded organelle formed by pinching off of a coated region of membrane. Some coats are made of clathrin, whereas others are made from other proteins." [ISBN:0815316194]
subset: goslim_drosophila
xref: NIF_Subcellular:sao1985096626
is_a: GO:0031410 ! cytoplasmic vesicle

[Term]
id: GO:0030136
name: clathrin-coated vesicle
namespace: cellular_component
def: "A vesicle with a coat formed of clathrin connected to the membrane via one of the clathrin adaptor complexes." [GOC:mah, PMID:11252894]
xref: NIF_Subcellular:sao148845161
is_a: GO:0030135 ! coated vesicle

[Term]
id: GO:0030137
name: COPI-coated vesicle
namespace: cellular_component
def: "A vesicle with a coat formed of the COPI coat complex proteins. COPI-coated vesicles are found associated with Golgi membranes at steady state, are involved in Golgi to endoplasmic reticulum (retrograde) vesicle transport, and possibly also in intra-Golgi transport." [GOC:mah, PMID:11252894]
synonym: "coatomer" RELATED []
is_a: GO:0005798 ! Golgi-associated vesicle
is_a: GO:0030135 ! coated vesicle

[Term]
id: GO:0030139
name: endocytic vesicle
namespace: cellular_component
def: "A membrane-bounded intracellular vesicle formed by invagination of the plasma membrane around an extracellular substance. Endocytic vesicles fuse with early endosomes to deliver the cargo for further sorting." [GOC:go_curators, PMID:19696797]
synonym: "endocytotic transport vesicle" EXACT []
synonym: "endocytotic vesicle" EXACT []
xref: NIF_Subcellular:sao1362520468
is_a: GO:0031410 ! cytoplasmic vesicle

[Term]
id: GO:0030140
name: trans-Golgi network transport vesicle
namespace: cellular_component
def: "A vesicle that mediates transport between the trans-Golgi network and other parts of the cell." [GOC:mah]
synonym: "TGN transport vesicle" EXACT []
synonym: "trans-Golgi network constitutive secretory pathway transport vesicle" EXACT []
is_a: GO:0005798 ! Golgi-associated vesicle
is_a: GO:0030133 ! transport vesicle
is_a: GO:0030136 ! clathrin-coated vesicle

[Term]
id: GO:0030141
name: secretory granule
namespace: cellular_component
def: "A small subcellular vesicle, surrounded by a membrane, that is formed from the Golgi apparatus and contains a highly concentrated protein destined for secretion. Secretory granules move towards the periphery of the cell and upon stimulation, their membranes fuse with the cell membrane, and their protein load is exteriorized. Processing of the contained protein may take place in secretory granules." [GOC:mah, ISBN:0198506732]
comment: Note that the term 'secretory vesicle' is sometimes used in this sense, but can also mean 'transport vesicle ; GO:0030133'.
synonym: "secretory vesicle" BROAD []
is_a: GO:0099503 ! secretory vesicle
relationship: part_of GO:0012505 ! endomembrane system

[Term]
id: GO:0030142
name: COPI-coated Golgi to ER transport vesicle
namespace: cellular_component
def: "A vesicle that mediates transport from the Golgi to the endoplasmic reticulum." [GOC:mah, PMID:22160157]
synonym: "Golgi to endoplasmic reticulum transport vesicle" EXACT []
synonym: "Golgi to ER constitutive secretory pathway transport vesicle" EXACT []
synonym: "Golgi-endoplasmic reticulum transport vesicle" EXACT []
synonym: "Golgi-ER transport vesicle" EXACT []
synonym: "retrograde transport vesicle" EXACT [PMID:22160157]
is_a: GO:0030133 ! transport vesicle
is_a: GO:0030137 ! COPI-coated vesicle

[Term]
id: GO:0030143
name: COPI-coated inter-Golgi transport vesicle
namespace: cellular_component
alt_id: GO:0005807
def: "A vesicle that mediates transport of cargo within the Golgi complex (for example, between cisternae of the Golgi stack)." [GOC:mah]
synonym: "inter-Golgi transport constitutive secretory pathway transport vesicle" EXACT []
xref: NIF_Subcellular:sao1382918459
is_a: GO:0030133 ! transport vesicle
is_a: GO:0030137 ! COPI-coated vesicle

[Term]
id: GO:0030144
name: alpha-1,6-mannosylglycoprotein 6-beta-N-acetylglucosaminyltransferase activity
namespace: molecular_function
def: "Catalysis of the reaction: UDP-N-acetyl-D-glucosamine + N-acetyl-beta-D-glucosaminyl-1,2-alpha-D-mannosyl-1,3(6)-(N-acetyl-beta-D-glucosaminyl-1,2-alpha-D-mannosyl,1,6(3))-beta-D-mannosyl-1,4-N-acetyl-beta-D-glucosaminyl-R = UDP + N-acetyl-beta-D-glucosaminyl-1,2-(N-acetyl-beta-D-glucosaminyl-1,6)-1,2-alpha-D-mannosyl-1,3(6)-(N-acetyl-beta-D-glucosaminyl-1,2-alpha-D-mannosyl-1,6(3))-beta-D-mannosyl-1,4-N-acetyl-beta-D-glucosaminyl-R. Only branched mannose glycopeptides with non-reducing N-acetylglucosamine terminal residues act as acceptors." [EC:2.4.1.155]
synonym: "alpha-1,3(6)-mannosylglycoprotein beta-1,6-N-acetylglucosaminyltransferase activity" EXACT []
synonym: "alpha-1,6-mannosyl-glycoprotein 6-beta-N-acetylglucosaminyltransferase activity" EXACT []
synonym: "alpha-mannoside beta-1,6-N-acetylglucosaminyltransferase activity" RELATED [EC:2.4.1.155]
synonym: "GnTV activity" RELATED [EC:2.4.1.155]
synonym: "N-acetylglucosaminyltransferase V activity" RELATED [EC:2.4.1.155]
synonym: "UDP-N-acetyl-D-glucosamine:6-[2-(N-acetyl-beta-D-glucosaminyl)-alpha-D-mannosyl]-glycoprotein 6-beta-N-acetyl-D-glucosaminyltransferase activity" RELATED [EC:2.4.1.155]
synonym: "UDP-N-acetylglucosamine:alpha-mannoside-beta-1,6 N-acetylglucosaminyltransferase activity" RELATED [EC:2.4.1.155]
synonym: "UDP-N-acetylglucosamine:alpha-mannoside-beta1,6 N-acetylglucosaminyltransferase activity" RELATED [EC:2.4.1.155]
synonym: "uridine diphosphoacetylglucosamine-alpha-mannoside beta-1->6-acetylglucosaminyltransferase activity" RELATED [EC:2.4.1.155]
synonym: "uridine diphosphoacetylglucosamine-alpha-mannoside beta1->6-acetylglucosaminyltransferase activity" RELATED [EC:2.4.1.155]
xref: EC:2.4.1.155
xref: MetaCyc:2.4.1.155-RXN
xref: Reactome:R-HSA-9696980 "Spike trimer glycoside chains get additional branches"
xref: Reactome:R-HSA-975916 "Addition of GlcNAc to position 5 by MGAT5"
xref: RHEA:16921
is_a: GO:0008375 ! acetylglucosaminyltransferase activity
is_a: GO:0140103 ! catalytic activity, acting on a glycoprotein

[Term]
id: GO:0030145
name: manganese ion binding
namespace: molecular_function
def: "Binding to a manganese ion (Mn)." [GOC:ai]
synonym: "manganese binding" EXACT []
synonym: "Mn binding" EXACT []
is_a: GO:0046914 ! transition metal ion binding

[Term]
id: GO:0030146
name: obsolete diuresis
namespace: biological_process
alt_id: GO:0003076
def: "OBSOLETE. The process of renal water excretion." [GOC:mah, GOC:mtg_cardio, ISBN:0198506732]
comment: This term was made obsolete because its definition was inaccurate.
synonym: "diuresis" EXACT []
synonym: "positive regulation of renal water excretion" EXACT []
synonym: "renal water excretion" BROAD []
xref: Wikipedia:Diuresis
is_obsolete: true
consider: GO:0035810

[Term]
id: GO:0030147
name: obsolete natriuresis
namespace: biological_process
def: "OBSOLETE. The process of renal sodium excretion." [GOC:mtg_cardio, ISBN:0198506732]
comment: This term was made obsolete because its definition was inaccurate.
synonym: "natriuresis" EXACT []
xref: Wikipedia:Natriuresis
is_obsolete: true
consider: GO:0035815

[Term]
id: GO:0030148
name: sphingolipid biosynthetic process
namespace: biological_process
def: "The chemical reactions and pathways resulting in the formation of sphingolipids, any of a class of lipids containing the long-chain amine diol sphingosine or a closely related base (a sphingoid)." [GOC:mah, ISBN:0198506732]
synonym: "sphingolipid anabolism" EXACT []
synonym: "sphingolipid biosynthesis" EXACT []
synonym: "sphingolipid formation" EXACT []
synonym: "sphingolipid synthesis" EXACT []
xref: MetaCyc:PWY-5129
is_a: GO:0006665 ! sphingolipid metabolic process
is_a: GO:0046467 ! membrane lipid biosynthetic process
is_a: GO:1901566 ! organonitrogen compound biosynthetic process

[Term]
id: GO:0030149
name: sphingolipid catabolic process
namespace: biological_process
def: "The chemical reactions and pathways resulting in the breakdown of sphingolipids, any of a class of lipids containing the long-chain amine diol sphingosine or a closely related base (a sphingoid)." [GOC:mah, ISBN:0198506732]
synonym: "sphingolipid breakdown" EXACT []
synonym: "sphingolipid catabolism" EXACT []
synonym: "sphingolipid degradation" EXACT []
is_a: GO:0006665 ! sphingolipid metabolic process
is_a: GO:0046466 ! membrane lipid catabolic process
is_a: GO:1901565 ! organonitrogen compound catabolic process

[Term]
id: GO:0030150
name: protein import into mitochondrial matrix
namespace: biological_process
def: "The import of proteins across the outer and inner mitochondrial membranes into the matrix. Unfolded proteins enter the mitochondrial matrix with a chaperone protein; the information required to target the precursor protein from the cytosol to the mitochondrial matrix is contained within its N-terminal matrix-targeting sequence. Translocation of precursors to the matrix occurs at the rare sites where the outer and inner membranes are close together." [ISBN:0716731363]
synonym: "mitochondrial matrix protein import" EXACT []
synonym: "mitochondrial translocation" BROAD []
synonym: "protein transport into mitochondrial matrix" EXACT []
is_a: GO:0044743 ! protein transmembrane import into intracellular organelle
is_a: GO:0072655 ! establishment of protein localization to mitochondrion
is_a: GO:0170036 ! import into the mitochondrion
relationship: part_of GO:0006626 ! protein targeting to mitochondrion

[Term]
id: GO:0030151
name: molybdenum ion binding
namespace: molecular_function
def: "Binding to a molybdenum ion (Mo)." [GOC:ai]
synonym: "Mo ion binding" EXACT []
synonym: "molybdenum binding" EXACT []
is_a: GO:0046914 ! transition metal ion binding

[Term]
id: GO:0030152
name: bacteriocin biosynthetic process
namespace: biological_process
def: "The chemical reactions and pathways resulting in the formation of a bacteriocin, any of a heterogeneous group of polypeptide antibiotics that are secreted by certain bacterial strains and are able to kill cells of other susceptible (frequently related) strains after adsorption at specific receptors on the cell surface. They include the colicins, and their mechanisms of action vary." [GOC:mah, ISBN:0198506732]
synonym: "bacteriocin anabolism" EXACT []
synonym: "bacteriocin biosynthesis" EXACT []
synonym: "bacteriocin formation" EXACT []
synonym: "bacteriocin synthesis" EXACT []
is_a: GO:0009403 ! toxin biosynthetic process
is_a: GO:0030651 ! peptide antibiotic biosynthetic process
is_a: GO:0046224 ! bacteriocin metabolic process

[Term]
id: GO:0030153
name: bacteriocin immunity
namespace: biological_process
def: "A process that mediates resistance to a bacteriocin: any of a heterogeneous group of polypeptide antibiotics that are secreted by certain bacterial strains and are able to kill cells of other susceptible (frequently related) strains after adsorption at specific receptors on the cell surface. They include the colicins, and their mechanisms of action vary." [GOC:mah, ISBN:0198506732]
is_a: GO:0009404 ! toxin metabolic process

[Term]
id: GO:0030154
name: cell differentiation
namespace: biological_process
def: "The cellular developmental process in which a relatively unspecialized cell, e.g. embryonic or regenerative cell, acquires specialized structural and/or functional features that characterize a specific cell. Differentiation includes the processes involved in commitment of a cell to a specific fate and its subsequent development to the mature state." [ISBN:0198506732]
subset: goslim_agr
subset: goslim_chembl
subset: goslim_drosophila
subset: goslim_generic
subset: goslim_mouse
subset: goslim_plant
xref: Wikipedia:Cellular_differentiation
is_a: GO:0048869 ! cellular developmental process

[Term]
id: GO:0030155
name: regulation of cell adhesion
namespace: biological_process
def: "Any process that modulates the frequency, rate or extent of attachment of a cell to another cell or to the extracellular matrix." [GOC:mah]
synonym: "cell adhesion receptor regulator activity" RELATED []
is_a: GO:0050794 ! regulation of cellular process
relationship: regulates GO:0007155 ! cell adhesion

[Term]
id: GO:0030156
name: benzodiazepine receptor binding
namespace: molecular_function
def: "Binding to a peripheral benzodiazepine receptor (PBR)." [GOC:ceb, GOC:mah, PMID:9915832]
synonym: "benzodiazepine receptor ligand" NARROW []
synonym: "diazepam binding inhibitor activity" RELATED []
is_a: GO:0005102 ! signaling receptor binding

[Term]
id: GO:0030157
name: pancreatic juice secretion
namespace: biological_process
def: "The regulated release of pancreatic juice by the exocrine pancreas into the upper part of the intestine. Pancreatic juice is slightly alkaline and contains numerous enzymes and inactive enzyme precursors including alpha-amylase, chymotrypsinogen, lipase, procarboxypeptidase, proelastase, prophospholipase A2, ribonuclease, and trypsinogen. Its high concentration of bicarbonate ions helps to neutralize the acid from the stomach." [GOC:mah, ISBN:0198506732]
is_a: GO:0007589 ! body fluid secretion
is_a: GO:0022600 ! digestive system process
is_a: GO:0032941 ! secretion by tissue

[Term]
id: GO:0030158
name: protein xylosyltransferase activity
namespace: molecular_function
def: "Catalysis of the transfer of a beta-D-xylosyl residue from UDP-D-xylose to the serine hydroxyl group of an acceptor protein substrate." [EC:2.4.2.26]
synonym: "peptide O-xylosyltransferase activity" EXACT []
synonym: "UDP-D-xylose:core protein beta-D-xylosyltransferase activity" RELATED [EC:2.4.2.26]
synonym: "UDP-D-xylose:core protein xylosyltransferase activity" RELATED [EC:2.4.2.26]
synonym: "UDP-D-xylose:protein beta-D-xylosyltransferase activity" RELATED [EC:2.4.2.26]
synonym: "UDP-D-xylose:proteoglycan core protein beta-D-xylosyltransferase activity" RELATED [EC:2.4.2.26]
synonym: "UDP-xylose-core protein beta-D-xylosyltransferase activity" RELATED [EC:2.4.2.26]
synonym: "uridine diphosphoxylose-core protein beta-xylosyltransferase activity" RELATED [EC:2.4.2.26]
synonym: "uridine diphosphoxylose-protein xylosyltransferase activity" RELATED [EC:2.4.2.26]
xref: EC:2.4.2.26
xref: MetaCyc:2.4.2.26-RXN
xref: Reactome:R-HSA-1878002 "XYLTs transfer Xyl to core protein"
xref: RHEA:50192
is_a: GO:0035252 ! UDP-xylosyltransferase activity
is_a: GO:0140096 ! catalytic activity, acting on a protein

[Term]
id: GO:0030159
name: signaling receptor complex adaptor activity
namespace: molecular_function
def: "The binding activity of a molecule that provides a physical support for the assembly of a multiprotein receptor signaling complex." [GOC:mah]
synonym: "receptor signaling complex adaptor activity" EXACT []
synonym: "receptor signaling complex scaffold activity" EXACT []
synonym: "receptor signaling complex scaffold protein activity" EXACT []
synonym: "receptor signalling complex adaptor activity" EXACT []
synonym: "receptor signalling complex scaffold activity" EXACT []
is_a: GO:0035591 ! signaling adaptor activity

[Term]
id: GO:0030160
name: synaptic receptor adaptor activity
namespace: molecular_function
def: "The binding activity of a molecule that provides a physical support bridging a synaptic signaling receptor and a downstream signaling molecule." [PMID:10506216]
synonym: "GKAP/Homer scaffold activity" NARROW []
synonym: "GKAP/Homer scaffold protein" NARROW []
synonym: "postsynaptic density scaffold protein" NARROW []
is_a: GO:0030159 ! signaling receptor complex adaptor activity

[Term]
id: GO:0030161
name: obsolete calpain inhibitor activity
namespace: molecular_function
def: "OBSOLETE. Stops, prevents or reduces the activity of the enzyme calpain, which catalyzes of the preferential cleavage of Tyr-Xaa, Met-Xaa or Arg-Xaa with Leu or Val as the P2 residue." [GOC:ai]
comment: This term was made obsolete because it represents a regulator of a non-existent molecular function.
synonym: "calpain inhibitor activity" EXACT []
is_obsolete: true
replaced_by: GO:0010859

[Term]
id: GO:0030162
name: regulation of proteolysis
namespace: biological_process
def: "Any process that modulates the frequency, rate or extent of the hydrolysis of a peptide bond or bonds within a protein." [GOC:mah]
synonym: "regulation of peptidolysis" EXACT []
is_a: GO:0051246 ! regulation of protein metabolic process
relationship: regulates GO:0006508 ! proteolysis

[Term]
id: GO:0030163
name: protein catabolic process
namespace: biological_process
alt_id: GO:0044254
alt_id: GO:0044257
def: "The chemical reactions and pathways resulting in the breakdown of a protein by the destruction of the native, active configuration, with or without the hydrolysis of peptide bonds." [GOC:mah]
comment: This term refers to the breakdown of mature proteins. For cleavage events involved in generating a mature protein from a precursor, consider instead the term 'protein maturation ; GO:0051604' and its children.
subset: goslim_candida
subset: goslim_drosophila
subset: goslim_generic
subset: goslim_pombe
subset: goslim_prokaryote
synonym: "cellular protein breakdown" EXACT []
synonym: "cellular protein catabolic process" EXACT []
synonym: "cellular protein catabolism" EXACT []
synonym: "cellular protein degradation" EXACT []
synonym: "multicellular organismal protein catabolic process" NARROW []
synonym: "pheromone catabolic process" RELATED []
synonym: "pheromone catabolism" RELATED []
synonym: "protein breakdown" EXACT []
synonym: "protein catabolism" EXACT []
synonym: "protein degradation" EXACT []
xref: Wikipedia:Protein_catabolism
is_a: GO:0009057 ! macromolecule catabolic process
is_a: GO:0019538 ! protein metabolic process
is_a: GO:1901565 ! organonitrogen compound catabolic process

[Term]
id: GO:0030164
name: protein denaturation
namespace: biological_process
def: "Structural change in proteins which destroys the native, active configuration without rupture of peptide bonds." [GOC:kd, ISBN:3110145359]
xref: Wikipedia:Denaturation#Protein_denaturation
is_a: GO:0030163 ! protein catabolic process

[Term]
id: GO:0030165
name: PDZ domain binding
namespace: molecular_function
def: "Binding to a PDZ domain of a protein, a domain found in diverse signaling proteins." [GOC:go_curators, Pfam:PF00595]
synonym: "DHR-domain binding" EXACT []
synonym: "GLGF-domain binding" EXACT []
is_a: GO:0019904 ! protein domain specific binding

[Term]
id: GO:0030166
name: proteoglycan biosynthetic process
namespace: biological_process
def: "The chemical reactions and pathways resulting in the formation of proteoglycans, any glycoprotein in which the carbohydrate units are glycosaminoglycans." [GOC:mah, ISBN:0198506732]
synonym: "proteoglycan anabolism" EXACT []
synonym: "proteoglycan biosynthesis" EXACT []
synonym: "proteoglycan formation" EXACT []
synonym: "proteoglycan synthesis" EXACT []
is_a: GO:0006029 ! proteoglycan metabolic process
is_a: GO:0009101 ! glycoprotein biosynthetic process

[Term]
id: GO:0030167
name: proteoglycan catabolic process
namespace: biological_process
def: "The chemical reactions and pathways resulting in the breakdown of proteoglycans, any glycoprotein in which the carbohydrate units are glycosaminoglycans." [GOC:mah, ISBN:0198506732]
synonym: "proteoglycan breakdown" EXACT []
synonym: "proteoglycan catabolism" EXACT []
synonym: "proteoglycan degradation" EXACT []
is_a: GO:0006029 ! proteoglycan metabolic process
is_a: GO:0006516 ! glycoprotein catabolic process

[Term]
id: GO:0030168
name: platelet activation
namespace: biological_process
def: "A series of progressive, overlapping events triggered by exposure of the platelets to subendothelial tissue. These events include shape change, adhesiveness, aggregation, and release reactions. When carried through to completion, these events lead to the formation of a stable hemostatic plug." [http://www.graylab.ac.uk/omd/]
synonym: "blood coagulation, platelet activation" EXACT [GOC:add, GOC:pde]
is_a: GO:0001775 ! cell activation
relationship: part_of GO:0007596 ! blood coagulation

[Term]
id: GO:0030169
name: low-density lipoprotein particle binding
namespace: molecular_function
def: "Binding to a low-density lipoprotein particle, a lipoprotein particle that is rich in cholesterol esters and low in triglycerides, is typically composed of APOB100 and APOE, and has a density of 1.02-1.06 g/ml and a diameter of between 20-25 nm." [GOC:mah]
subset: goslim_chembl
synonym: "LDL binding" EXACT []
is_a: GO:0071813 ! lipoprotein particle binding

[Term]
id: GO:0030170
name: pyridoxal phosphate binding
namespace: molecular_function
def: "Binding to pyridoxal 5' phosphate, 3-hydroxy-5-(hydroxymethyl)-2-methyl4-pyridine carboxaldehyde 5' phosphate, the biologically active form of vitamin B6." [GOC:mah, ISBN:0198506732]
subset: goslim_metagenomics
is_a: GO:0043168 ! anion binding
is_a: GO:0070279 ! vitamin B6 binding

[Term]
id: GO:0030171
name: voltage-gated proton channel activity
namespace: molecular_function
def: "Enables the transmembrane transfer of a proton by a voltage-gated channel. A voltage-gated channel is a channel whose open state is dependent on the voltage across the membrane in which it is embedded." [PMID:28774948]
synonym: "voltage gated proton channel activity" EXACT []
synonym: "voltage-dependent proton channel activity" EXACT []
is_a: GO:0015252 ! proton channel activity
is_a: GO:0022843 ! voltage-gated monoatomic cation channel activity

[Term]
id: GO:0030172
name: troponin C binding
namespace: molecular_function
def: "Binding to troponin C, the calcium-binding subunit of the troponin complex." [GOC:mah, ISBN:0815316194]
is_a: GO:0008092 ! cytoskeletal protein binding

[Term]
id: GO:0030173
name: obsolete integral component of Golgi membrane
namespace: cellular_component
def: "OBSOLETE. The component of the Golgi membrane consisting of the gene products and protein complexes having at least some part of their peptide sequence embedded in the hydrophobic region of the membrane." [GOC:go_curators]
comment: This term was obsoleted because it represents protein topology, not a cellular component.
synonym: "Golgi integral membrane protein" RELATED []
synonym: "integral to Golgi membrane" NARROW []
is_obsolete: true
replaced_by: GO:0000139

[Term]
id: GO:0030174
name: regulation of DNA-templated DNA replication initiation
namespace: biological_process
def: "Any process that modulates the frequency, rate or extent of initiation of DNA-dependent DNA replication; the process in which DNA becomes competent to replicate. In eukaryotes, replication competence is established in early G1 and lost during the ensuing S phase." [GOC:mah]
synonym: "DNA replication licencing" EXACT []
synonym: "DNA replication licensing" EXACT []
synonym: "regulation of DNA replication initiation" BROAD [GOC:vw]
synonym: "regulation of DNA-dependent DNA replication initiation" EXACT []
is_a: GO:0090329 ! regulation of DNA-templated DNA replication
relationship: regulates GO:0006270 ! DNA replication initiation

[Term]
id: GO:0030175
name: filopodium
namespace: cellular_component
alt_id: GO:0030028
def: "Thin, stiff, actin-based protrusion extended by the leading edge of a motile cell such as a crawling fibroblast or amoeba, or an axonal or dendritic growth cone, or a dendritic shaft." [GOC:mah, GOC:pr, ISBN:0815316194]
comment: A filopodium may be approximately 0.1 um wide, 5-10 um long, and up to 50 um long in axon growth cones; contain a loose bundle of about 20 actin filaments oriented with their plus ends pointing outward. Note that filopodia on dendritic shafts are distinct from other types of filopodia (even those found in dendritic growth cones) and may react differently to stimuli, as shown in PMID:12904473.
subset: goslim_pir
xref: NIF_Subcellular:sao1046371754
xref: Wikipedia:Filopodia
is_a: GO:0098858 ! actin-based cell projection

[Term]
id: GO:0030176
name: obsolete integral component of endoplasmic reticulum membrane
namespace: cellular_component
def: "OBSOLETE. The component of the endoplasmic reticulum membrane consisting of the gene products and protein complexes having at least some part of their peptide sequence embedded in the hydrophobic region of the membrane." [GOC:dos, GOC:mah]
comment: This term was obsoleted because it represents protein topology, not a cellular component.
synonym: "ER integral membrane protein" EXACT []
synonym: "integral to endoplasmic reticulum membrane" NARROW []
synonym: "integral to ER membrane" EXACT []
is_obsolete: true
replaced_by: GO:0005789

[Term]
id: GO:0030177
name: positive regulation of Wnt signaling pathway
namespace: biological_process
alt_id: GO:0045811
def: "Any process that activates or increases the frequency, rate or extent of Wnt signal transduction." [GOC:dph, GOC:go_curators, GOC:tb]
synonym: "activation of frizzled signaling pathway" NARROW []
synonym: "activation of Wnt receptor signaling pathway" NARROW []
synonym: "positive regulation of frizzled signaling pathway" EXACT []
synonym: "positive regulation of frizzled signalling pathway" EXACT []
synonym: "positive regulation of Wnt receptor signaling pathway" EXACT []
synonym: "positive regulation of Wnt receptor signalling pathway" EXACT []
synonym: "positive regulation of Wnt-activated signaling pathway" EXACT [GOC:signaling]
synonym: "stimulation of frizzled signaling pathway" NARROW []
synonym: "stimulation of Wnt receptor signaling pathway" NARROW []
synonym: "up regulation of frizzled signaling pathway" EXACT []
synonym: "up regulation of Wnt receptor signaling pathway" EXACT []
synonym: "up-regulation of frizzled signaling pathway" EXACT []
synonym: "up-regulation of Wnt receptor signaling pathway" EXACT []
synonym: "upregulation of frizzled signaling pathway" EXACT []
synonym: "upregulation of Wnt receptor signaling pathway" EXACT []
is_a: GO:0009967 ! positive regulation of signal transduction
is_a: GO:0030111 ! regulation of Wnt signaling pathway
relationship: positively_regulates GO:0016055 ! Wnt signaling pathway

[Term]
id: GO:0030178
name: negative regulation of Wnt signaling pathway
namespace: biological_process
alt_id: GO:0045810
def: "Any process that stops, prevents, or reduces the frequency, rate or extent of the Wnt signaling pathway." [GOC:dph, GOC:go_curators, GOC:tb]
synonym: "down regulation of frizzled signaling pathway" EXACT []
synonym: "down regulation of Wnt receptor signaling pathway" EXACT []
synonym: "down-regulation of frizzled signaling pathway" EXACT []
synonym: "down-regulation of Wnt receptor signaling pathway" EXACT []
synonym: "downregulation of frizzled signaling pathway" EXACT []
synonym: "downregulation of Wnt receptor signaling pathway" EXACT []
synonym: "inhibition of frizzled signaling pathway" NARROW []
synonym: "inhibition of Wnt receptor signaling pathway" NARROW []
synonym: "negative regulation of frizzled signaling pathway" EXACT []
synonym: "negative regulation of frizzled signalling pathway" EXACT []
synonym: "negative regulation of Wnt receptor signaling pathway" EXACT []
synonym: "negative regulation of Wnt receptor signalling pathway" EXACT []
synonym: "negative regulation of Wnt-activated signaling pathway" EXACT [GOC:signaling]
is_a: GO:0009968 ! negative regulation of signal transduction
is_a: GO:0030111 ! regulation of Wnt signaling pathway
relationship: negatively_regulates GO:0016055 ! Wnt signaling pathway

[Term]
id: GO:0030180
name: obsolete solute:solute exchange
namespace: biological_process
def: "OBSOLETE. Exchange diffusion of two solutes between the inside and outside of a cell or subcellular compartment, in which movement of one solute down a concentration gradient drives movement of the other solute in the opposite direction." [GOC:mah]
comment: This term was made obsolete because it represents a molecular function.
synonym: "solute:solute exchange" EXACT []
is_obsolete: true
consider: GO:0006810
consider: GO:0015297

[Term]
id: GO:0030181
name: obsolete sodium:calcium exchange
namespace: biological_process
def: "OBSOLETE. Exchange diffusion sodium and calcium ions in which influx of sodium ions to the cytosol drives the efflux of calcium ions from the cell." [GOC:mah, ISBN:0198506732]
comment: This term was made obsolete because it represents a function rather than a process.
synonym: "sodium:calcium exchange" EXACT []
is_obsolete: true
consider: GO:0005432
consider: GO:0006814
consider: GO:0006816

[Term]
id: GO:0030182
name: neuron differentiation
namespace: biological_process
def: "The process in which a relatively unspecialized cell acquires specialized features of a neuron." [GOC:mah]
is_a: GO:0030154 ! cell differentiation
relationship: part_of GO:0048699 ! generation of neurons

[Term]
id: GO:0030183
name: B cell differentiation
namespace: biological_process
alt_id: GO:0042115
def: "The process in which a precursor cell type acquires the specialized features of a B cell. A B cell is a lymphocyte of B lineage with the phenotype CD19-positive and capable of B cell mediated immunity." [GO_REF:0000022, GOC:mah]
comment: Note that immunologists typically use the word 'development' to refer to cells of B or T cell lineages undergoing the process that GO describes as 'cell differentiation'.
synonym: "B cell development" RELATED [GOC:add]
synonym: "B lymphocyte differentiation" EXACT []
synonym: "B-cell differentiation" EXACT []
synonym: "B-lymphocyte differentiation" EXACT []
is_a: GO:0030098 ! lymphocyte differentiation
is_a: GO:0042113 ! B cell activation

[Term]
id: GO:0030184
name: nitric oxide transmembrane transporter activity
namespace: molecular_function
def: "Enables the transfer of nitric oxide, nitrogen monoxide, from one side of a membrane to the other." [GOC:mah]
is_a: GO:0015318 ! inorganic molecular entity transmembrane transporter activity

[Term]
id: GO:0030185
name: nitric oxide transport
namespace: biological_process
def: "The directed movement of nitric oxide, nitrogen monoxide, into, out of or within a cell, or between cells, by means of some agent such as a transporter or pore." [GOC:mah]
is_a: GO:0071705 ! nitrogen compound transport

[Term]
id: GO:0030186
name: melatonin metabolic process
namespace: biological_process
def: "The chemical reactions and pathways involving melatonin (N-acetyl-5-methoxytryptamine)." [GOC:mah, ISBN:0198506732]
synonym: "melatonin metabolism" EXACT []
is_a: GO:0042430 ! indole-containing compound metabolic process
is_a: GO:0042445 ! hormone metabolic process
is_a: GO:0043603 ! amide metabolic process

[Term]
id: GO:0030187
name: melatonin biosynthetic process
namespace: biological_process
def: "The chemical reactions and pathways resulting in the formation of melatonin (N-acetyl-5-methoxytryptamine)." [GOC:mah, ISBN:0198506732]
synonym: "melatonin anabolism" EXACT []
synonym: "melatonin biosynthesis" EXACT []
synonym: "melatonin formation" EXACT []
synonym: "melatonin synthesis" EXACT []
is_a: GO:0030186 ! melatonin metabolic process
is_a: GO:0042435 ! indole-containing compound biosynthetic process
is_a: GO:0042446 ! hormone biosynthetic process
is_a: GO:0043604 ! amide biosynthetic process

[Term]
id: GO:0030188
name: obsolete chaperone regulator activity
namespace: molecular_function
def: "OBSOLETE. Modulates the activity of a molecular chaperone." [GOC:mah]
comment: This term was made obsolete because it refers to a obsolete molecular function term, 'chaperone activity'.
synonym: "chaperone regulator activity" EXACT []
is_obsolete: true
consider: GO:0006457
consider: GO:0051082
consider: GO:0051787

[Term]
id: GO:0030189
name: obsolete chaperone activator activity
namespace: molecular_function
def: "OBSOLETE. Increases the activity of a molecular chaperone." [GOC:mah]
comment: This term was made obsolete because it refers to a obsolete molecular function term, 'chaperone activity'.
synonym: "chaperone activator activity" EXACT []
is_obsolete: true
consider: GO:0006457
consider: GO:0051082
consider: GO:0051787

[Term]
id: GO:0030190
name: obsolete chaperone inhibitor activity
namespace: molecular_function
def: "OBSOLETE. Stops, prevents or reduces the activity of a molecular chaperone." [GOC:mah]
comment: This term was made obsolete because it refers to a obsolete molecular function term, 'chaperone activity'.
synonym: "chaperone inhibitor activity" EXACT []
is_obsolete: true
consider: GO:0006457
consider: GO:0051082
consider: GO:0051787

[Term]
id: GO:0030191
name: obsolete Hsp70/Hsc70 protein inhibitor activity
namespace: molecular_function
def: "OBSOLETE. Stops, prevents or reduces the activity of chaperones of the Hsp70/Hsc70 class." [GOC:mah]
comment: This term was made obsolete because it refers to a non-existent molecular function term, 'Hsp70/Hsc70 protein activity'.
synonym: "Hsp70/Hsc70 protein inhibitor activity" EXACT []
is_obsolete: true
consider: GO:0006457
consider: GO:0051082
consider: GO:0051787

[Term]
id: GO:0030192
name: obsolete Hsp70/Hsc70 protein regulator activity
namespace: molecular_function
def: "OBSOLETE. Modulates the activity of chaperones of the Hsp70/Hsc70 class." [GOC:mah]
comment: This term was made obsolete because it refers to a non-existent molecular function term, 'Hsp70/Hsc70 protein activity'.
synonym: "Hsp70/Hsc70 protein regulator activity" EXACT []
is_obsolete: true
consider: GO:0006457
consider: GO:0051082
consider: GO:0051787

[Term]
id: GO:0030193
name: regulation of blood coagulation
namespace: biological_process
def: "Any process that modulates the frequency, rate or extent of blood coagulation." [GOC:mah]
is_a: GO:0032101 ! regulation of response to external stimulus
is_a: GO:0050818 ! regulation of coagulation
is_a: GO:0061041 ! regulation of wound healing
is_a: GO:1900046 ! regulation of hemostasis
relationship: regulates GO:0007596 ! blood coagulation

[Term]
id: GO:0030194
name: positive regulation of blood coagulation
namespace: biological_process
def: "Any process that activates or increases the frequency, rate or extent of blood coagulation." [GOC:mah]
synonym: "activation of blood coagulation" NARROW []
synonym: "stimulation of blood coagulation" NARROW []
synonym: "up regulation of blood coagulation" EXACT []
synonym: "up-regulation of blood coagulation" EXACT []
synonym: "upregulation of blood coagulation" EXACT []
is_a: GO:0030193 ! regulation of blood coagulation
is_a: GO:0050820 ! positive regulation of coagulation
is_a: GO:0090303 ! positive regulation of wound healing
is_a: GO:1900048 ! positive regulation of hemostasis
relationship: positively_regulates GO:0007596 ! blood coagulation

[Term]
id: GO:0030195
name: negative regulation of blood coagulation
namespace: biological_process
def: "Any process that stops, prevents, or reduces the frequency, rate or extent of blood coagulation." [GOC:mah]
synonym: "down regulation of blood coagulation" EXACT []
synonym: "down-regulation of blood coagulation" EXACT []
synonym: "downregulation of blood coagulation" EXACT []
synonym: "inhibition of blood coagulation" NARROW []
is_a: GO:0030193 ! regulation of blood coagulation
is_a: GO:0050819 ! negative regulation of coagulation
is_a: GO:0061045 ! negative regulation of wound healing
is_a: GO:1900047 ! negative regulation of hemostasis
relationship: negatively_regulates GO:0007596 ! blood coagulation

[Term]
id: GO:0030196
name: cyanide hydratase activity
namespace: molecular_function
def: "Catalysis of the reaction: formamide = H2O + hydrogen cyanide." [EC:4.2.1.66, RHEA:21720]
synonym: "formamide dehydratase activity" RELATED [EC:4.2.1.66]
synonym: "formamide hydro-lyase (cyanide-forming)" RELATED [EC:4.2.1.66]
synonym: "formamide hydro-lyase activity" RELATED [EC:4.2.1.66]
xref: EC:4.2.1.66
xref: KEGG_REACTION:R01408
xref: MetaCyc:CYANIDE-HYDRATASE-RXN
xref: RHEA:21720
is_a: GO:0016836 ! hydro-lyase activity

[Term]
id: GO:0030197
name: extracellular matrix constituent, lubricant activity
namespace: molecular_function
def: "Functions as a lubricant for an extracellular matrix, such as a mucous membrane." [GOC:mah]
comment: Extracellular matrix mucin proteins may be annotated to this term. PMID:14711375, PMID:18601586
synonym: "core extracellular matrix" BROAD []
synonym: "core matrisome" BROAD []
is_a: GO:0005201 ! extracellular matrix structural constituent

[Term]
id: GO:0030198
name: extracellular matrix organization
namespace: biological_process
def: "A process that is carried out at the cellular level which results in the assembly, arrangement of constituent parts, or disassembly of an extracellular matrix." [GOC:mah]
subset: goslim_chembl
subset: goslim_drosophila
subset: goslim_generic
synonym: "extracellular matrix organisation" EXACT []
synonym: "extracellular matrix organization and biogenesis" RELATED [GOC:mah]
is_a: GO:0043062 ! extracellular structure organization
is_a: GO:0045229 ! external encapsulating structure organization

[Term]
id: GO:0030199
name: collagen fibril organization
namespace: biological_process
def: "Any process that determines the size and arrangement of collagen fibrils within an extracellular matrix." [GOC:mah, ISBN:0815316194]
synonym: "collagen fibril organisation" EXACT []
synonym: "fibrillar collagen organization" EXACT [GOC:mah]
is_a: GO:0030198 ! extracellular matrix organization
is_a: GO:0097435 ! supramolecular fiber organization

[Term]
id: GO:0030200
name: heparan sulfate proteoglycan catabolic process
namespace: biological_process
def: "The chemical reactions and pathways resulting in the breakdown of proteoglycan containing heparan sulfate, any member of a group of glycosaminoglycans that have repeat units consisting of alternating alpha-(1->4) linked hexuronic acid and glucosamine residues, the former being a mixture of sulfated and nonsulfated D-glucuronic and L-iduronic acids, and the latter being either sulfated or acetylated on its amino group as well as sulfated on one of its hydroxyl groups." [GOC:mah, ISBN:0198506732]
synonym: "heparan sulfate proteoglycan breakdown" EXACT []
synonym: "heparan sulfate proteoglycan catabolism" EXACT []
synonym: "heparan sulfate proteoglycan degradation" EXACT []
synonym: "heparan sulphate proteoglycan catabolic process" EXACT []
synonym: "heparan sulphate proteoglycan catabolism" EXACT []
synonym: "heparin proteoglycan catabolic process" RELATED []
is_a: GO:0030167 ! proteoglycan catabolic process
is_a: GO:0044273 ! sulfur compound catabolic process

[Term]
id: GO:0030201
name: heparan sulfate proteoglycan metabolic process
namespace: biological_process
def: "The chemical reactions and pathways involving any proteoglycan containing heparan sulfate, any member of a group of glycosaminoglycans that have repeat units consisting of alternating alpha-(1->4)-linked hexuronic acid and glucosamine residues, the former being a mixture of sulfated and nonsulfated D-glucuronic and L-iduronic acids, and the latter being either sulfated or acetylated on its amino group as well as sulfated on one of its hydroxyl groups." [GOC:mah, ISBN:0198506732]
synonym: "heparan sulfate proteoglycan metabolism" EXACT []
synonym: "heparan sulphate proteoglycan metabolic process" EXACT []
synonym: "heparan sulphate proteoglycan metabolism" EXACT []
synonym: "heparin proteoglycan metabolic process" RELATED []
is_a: GO:0006029 ! proteoglycan metabolic process

[Term]
id: GO:0030202
name: heparin metabolic process
namespace: biological_process
def: "The chemical reactions and pathways involving heparin, any member of a group of glycosaminoglycans found mainly as an intracellular component of mast cells. They are similar to heparan sulfates but are of somewhat higher average Mr (6000-20000) and contain fewer N-acetyl groups and more N-sulfate and O-sulfate groups; they may be attached in the same manner to protein, forming proteoglycans. They consist predominantly of alternating alpha-(1->4)-linked D-galactose and N-acetyl-D-glucosamine-6-sulfate residues." [GOC:mah, ISBN:0198506732]
synonym: "heparan sulfate metabolic process" RELATED []
synonym: "heparin metabolism" EXACT []
is_a: GO:0006790 ! sulfur compound metabolic process
is_a: GO:1903510 ! mucopolysaccharide metabolic process

[Term]
id: GO:0030203
name: glycosaminoglycan metabolic process
namespace: biological_process
def: "The chemical reactions and pathways involving glycosaminoglycans, any of a group of polysaccharides that contain amino sugars." [ISBN:0192800981]
synonym: "glycosaminoglycan metabolism" EXACT []
is_a: GO:0006022 ! aminoglycan metabolic process

[Term]
id: GO:0030204
name: chondroitin sulfate metabolic process
namespace: biological_process
def: "The chemical reactions and pathways involving chondroitin sulfate, any member of a group of 10-60 kDa glycosaminoglycans, widely distributed in cartilage and other mammalian connective tissues, the repeat units of which consist of beta-(1,4)-linked D-glucuronyl beta-(1,3)-N-acetyl-D-galactosamine sulfate. They usually occur linked to a protein to form proteoglycans. Two subgroups exist, one in which the sulfate is on the 4-position (chondroitin sulfate A) and the second in which it is in the 6-position (chondroitin sulfate C). They often are polydisperse and often differ in the degree of sulfation from tissue to tissue. The chains of repeating disaccharide are covalently linked to the side chains of serine residues in the polypeptide backbone of a protein by a glycosidic attachment through the trisaccharide unit galactosyl-galactosyl-xylosyl. Chondroitin sulfate B is more usually known as dermatan sulfate." [GOC:mah, ISBN:0198506732]
synonym: "chondroitin sulfate metabolism" EXACT []
synonym: "chondroitin sulphate metabolic process" EXACT []
synonym: "chondroitin sulphate metabolism" EXACT []
is_a: GO:0006790 ! sulfur compound metabolic process
is_a: GO:1903510 ! mucopolysaccharide metabolic process
relationship: part_of GO:0050654 ! chondroitin sulfate proteoglycan metabolic process

[Term]
id: GO:0030205
name: dermatan sulfate metabolic process
namespace: biological_process
def: "The chemical reactions and pathways involving dermatan sulfate, any of a group of glycosaminoglycans with repeats consisting of beta-(1,4)-linked L-iduronyl-beta-(1,3)-N-acetyl-D-galactosamine 4-sulfate units. They are important components of ground substance or intercellular cement of skin and some connective tissues." [GOC:mah, ISBN:0198506732]
synonym: "chondroitin sulfate B metabolic process" EXACT []
synonym: "chondroitin sulfate B metabolism" EXACT []
synonym: "dermatan sulfate metabolism" EXACT []
synonym: "dermatan sulphate metabolic process" EXACT []
synonym: "dermatan sulphate metabolism" EXACT []
is_a: GO:0006790 ! sulfur compound metabolic process
is_a: GO:0032787 ! monocarboxylic acid metabolic process
is_a: GO:1903510 ! mucopolysaccharide metabolic process
relationship: part_of GO:0050655 ! dermatan sulfate proteoglycan metabolic process

[Term]
id: GO:0030206
name: chondroitin sulfate biosynthetic process
namespace: biological_process
def: "The chemical reactions and pathways resulting in the formation of chondroitin sulfate, any member of a group of 10-60 kDa glycosaminoglycans, widely distributed in cartilage and other mammalian connective tissues, the repeat units of which consist of beta-(1,4)-linked D-glucuronyl beta-(1,3)-N-acetyl-D-galactosamine sulfate." [GOC:mah, ISBN:0198506732]
synonym: "chondroitin sulfate anabolism" EXACT []
synonym: "chondroitin sulfate biosynthesis" EXACT []
synonym: "chondroitin sulfate formation" EXACT []
synonym: "chondroitin sulfate synthesis" EXACT []
synonym: "chondroitin sulphate biosynthesis" EXACT []
synonym: "chondroitin sulphate biosynthetic process" EXACT []
is_a: GO:0006024 ! glycosaminoglycan biosynthetic process
is_a: GO:0030204 ! chondroitin sulfate metabolic process
is_a: GO:0044272 ! sulfur compound biosynthetic process
relationship: part_of GO:0050650 ! chondroitin sulfate proteoglycan biosynthetic process

[Term]
id: GO:0030207
name: chondroitin sulfate catabolic process
namespace: biological_process
def: "The chemical reactions and pathways resulting in the breakdown of chondroitin sulfate, any member of a group of 10-60 kDa glycosaminoglycans, widely distributed in cartilage and other mammalian connective tissues, the repeat units of which consist of beta-(1,4)-linked D-glucuronyl beta-(1,3)-N-acetyl-D-galactosamine sulfate." [GOC:mah, ISBN:0198506732]
synonym: "chondroitin sulfate breakdown" EXACT []
synonym: "chondroitin sulfate catabolism" EXACT []
synonym: "chondroitin sulfate degradation" EXACT []
synonym: "chondroitin sulphate catabolic process" EXACT []
synonym: "chondroitin sulphate catabolism" EXACT []
is_a: GO:0006027 ! glycosaminoglycan catabolic process
is_a: GO:0030204 ! chondroitin sulfate metabolic process
is_a: GO:0044273 ! sulfur compound catabolic process

[Term]
id: GO:0030208
name: dermatan sulfate biosynthetic process
namespace: biological_process
def: "The chemical reactions and pathways resulting in the formation of dermatan sulfate, any glycosaminoglycan with repeats consisting of beta-(1,4)-linked L-iduronyl-beta-(1,3)-N-acetyl-D-galactosamine 4-sulfate units." [GOC:mah, ISBN:0198506732]
synonym: "chondroitin sulfate B biosynthesis" EXACT []
synonym: "chondroitin sulfate B biosynthetic process" EXACT []
synonym: "dermatan sulfate anabolism" EXACT []
synonym: "dermatan sulfate biosynthesis" EXACT []
synonym: "dermatan sulfate formation" EXACT []
synonym: "dermatan sulfate synthesis" EXACT []
synonym: "dermatan sulphate biosynthesis" EXACT []
synonym: "dermatan sulphate biosynthetic process" EXACT []
is_a: GO:0006024 ! glycosaminoglycan biosynthetic process
is_a: GO:0030205 ! dermatan sulfate metabolic process
is_a: GO:0044272 ! sulfur compound biosynthetic process
is_a: GO:0072330 ! monocarboxylic acid biosynthetic process
relationship: part_of GO:0050651 ! dermatan sulfate proteoglycan biosynthetic process

[Term]
id: GO:0030209
name: dermatan sulfate catabolic process
namespace: biological_process
def: "The chemical reactions and pathways resulting in the breakdown of dermatan sulfate, any of a group of glycosaminoglycans with repeats consisting of beta-(1,4)-linked L-iduronyl-beta-(1,3)-N-acetyl-D-galactosamine 4-sulfate units." [GOC:mah, ISBN:0198506732]
synonym: "chondroitin sulfate B catabolic process" EXACT []
synonym: "chondroitin sulfate B catabolism" EXACT []
synonym: "dermatan sulfate breakdown" EXACT []
synonym: "dermatan sulfate catabolism" EXACT []
synonym: "dermatan sulfate degradation" EXACT []
synonym: "dermatan sulphate catabolic process" EXACT []
synonym: "dermatan sulphate catabolism" EXACT []
is_a: GO:0006027 ! glycosaminoglycan catabolic process
is_a: GO:0030205 ! dermatan sulfate metabolic process
is_a: GO:0044273 ! sulfur compound catabolic process
is_a: GO:0072329 ! monocarboxylic acid catabolic process

[Term]
id: GO:0030210
name: heparin biosynthetic process
namespace: biological_process
def: "The chemical reactions and pathways resulting in the formation of heparin, any member of a group of glycosaminoglycans of average Mr (6000-20000), consisting predominantly of alternating alpha-(1->4)-linked D-galactose and N-acetyl-D-glucosamine-6-sulfate residues." [GOC:mah, ISBN:0198506732]
synonym: "heparan sulfate biosynthetic process" RELATED []
synonym: "heparin anabolism" EXACT []
synonym: "heparin biosynthesis" EXACT []
synonym: "heparin formation" EXACT []
synonym: "heparin synthesis" EXACT []
is_a: GO:0006024 ! glycosaminoglycan biosynthetic process
is_a: GO:0030202 ! heparin metabolic process
is_a: GO:0044272 ! sulfur compound biosynthetic process

[Term]
id: GO:0030211
name: heparin catabolic process
namespace: biological_process
def: "The chemical reactions and pathways resulting in the breakdown of heparin, any member of a group of glycosaminoglycans of average Mr (6000-20000), consisting predominantly of alternating alpha-(1->4)-linked D-galactose and N-acetyl-D-glucosamine-6-sulfate residues." [GOC:mah, ISBN:0198506732]
synonym: "heparan sulfate catabolic process" RELATED []
synonym: "heparin breakdown" EXACT []
synonym: "heparin catabolism" EXACT []
synonym: "heparin degradation" EXACT []
is_a: GO:0006027 ! glycosaminoglycan catabolic process
is_a: GO:0030202 ! heparin metabolic process
is_a: GO:0044273 ! sulfur compound catabolic process

[Term]
id: GO:0030212
name: hyaluronan metabolic process
namespace: biological_process
def: "The chemical reactions and pathways involving hyaluronan, the naturally occurring anionic form of hyaluronic acid, any member of a group of glycosaminoglycans, the repeat units of which consist of beta-1,4 linked D-glucuronyl-beta-(1,3)-N-acetyl-D-glucosamine." [GOC:mah, ISBN:0198506732]
synonym: "hyaluronan metabolism" EXACT []
is_a: GO:1903510 ! mucopolysaccharide metabolic process

[Term]
id: GO:0030213
name: hyaluronan biosynthetic process
namespace: biological_process
def: "The chemical reactions and pathways resulting in the formation of hyaluronan, the naturally occurring anionic form of hyaluronic acid, any member of a group of glycosaminoglycans, the repeat units of which consist of beta-1,4 linked D-glucuronyl-beta-(1,3)-N-acetyl-D-glucosamine." [GOC:mah, ISBN:0198506732]
synonym: "hyaluronan anabolism" EXACT []
synonym: "hyaluronan biosynthesis" EXACT []
synonym: "hyaluronan formation" EXACT []
synonym: "hyaluronan synthesis" EXACT []
is_a: GO:0006024 ! glycosaminoglycan biosynthetic process
is_a: GO:0030212 ! hyaluronan metabolic process

[Term]
id: GO:0030214
name: hyaluronan catabolic process
namespace: biological_process
def: "The chemical reactions and pathways resulting in the breakdown of hyaluronan, the naturally occurring anionic form of hyaluronic acid, any member of a group of glycosaminoglycans, the repeat units of which consist of beta-1,4 linked D-glucuronyl-beta-(1,3)-N-acetyl-D-glucosamine." [GOC:mah, ISBN:0198506732]
synonym: "hyaluronan breakdown" EXACT []
synonym: "hyaluronan catabolism" EXACT []
synonym: "hyaluronan degradation" EXACT []
is_a: GO:0006027 ! glycosaminoglycan catabolic process
is_a: GO:0030212 ! hyaluronan metabolic process

[Term]
id: GO:0030215
name: semaphorin receptor binding
namespace: molecular_function
def: "Binding to a semaphorin receptor." [GOC:ceb, PMID:12001990]
synonym: "plexin binding" NARROW []
synonym: "plexin ligand" NARROW []
synonym: "semaphorin receptor ligand" NARROW []
is_a: GO:0005102 ! signaling receptor binding

[Term]
id: GO:0030216
name: keratinocyte differentiation
namespace: biological_process
def: "The process in which a relatively unspecialized cell acquires specialized features of a keratinocyte." [GOC:dph, GOC:mah, GOC:sdb_2009, GOC:tb]
synonym: "keratinocyte cell differentiation" EXACT []
is_a: GO:0009913 ! epidermal cell differentiation
relationship: part_of GO:0043588 ! skin development

[Term]
id: GO:0030217
name: T cell differentiation
namespace: biological_process
alt_id: GO:0042112
alt_id: GO:0046652
def: "The process in which a precursor cell type acquires characteristics of a more mature T-cell. A T cell is a type of lymphocyte whose definin characteristic is the expression of a T cell receptor complex." [GO_REF:0000022, GOC:jid, GOC:mah]
comment: Note that the term 'thymocyte differentiation' was merged into this term because thymocytes are T cells, and thus the term was essentially redundant. Note that immunologists typically use the word 'development' to refer to cells of B or T cell lineages undergoing the process that GO describes as 'cell differentiation'.
synonym: "T cell development" RELATED [GOC:add]
synonym: "T lymphocyte differentiation" EXACT []
synonym: "T-cell differentiation" EXACT []
synonym: "T-lymphocyte differentiation" EXACT []
is_a: GO:0030098 ! lymphocyte differentiation
is_a: GO:0042110 ! T cell activation

[Term]
id: GO:0030218
name: erythrocyte differentiation
namespace: biological_process
def: "The process in which a myeloid precursor cell acquires specializes features of an erythrocyte." [GOC:mah]
synonym: "erythrocyte cell differentiation" EXACT []
synonym: "erythropoiesis" EXACT [GOC:add, GOC:dph]
synonym: "RBC differentiation" EXACT [CL:0000232]
synonym: "red blood cell differentiation" EXACT [CL:0000232]
xref: Wikipedia:Erythropoiesis
is_a: GO:0030099 ! myeloid cell differentiation
relationship: part_of GO:0034101 ! erythrocyte homeostasis

[Term]
id: GO:0030219
name: megakaryocyte differentiation
namespace: biological_process
def: "The process in which a myeloid precursor cell acquires specializes features of a megakaryocyte." [GOC:mah]
synonym: "megakaryocyte cell differentiation" EXACT []
is_a: GO:0030099 ! myeloid cell differentiation

[Term]
id: GO:0030220
name: platelet formation
namespace: biological_process
def: "The process in which platelets bud from long processes extended by megakaryocytes." [GOC:mah, ISBN:0815316194]
synonym: "platelet extrusion" EXACT systematic_synonym [GOC:curators]
is_a: GO:0030099 ! myeloid cell differentiation
is_a: GO:0048646 ! anatomical structure formation involved in morphogenesis
relationship: part_of GO:0036344 ! platelet morphogenesis

[Term]
id: GO:0030221
name: basophil differentiation
namespace: biological_process
def: "The process in which a relatively unspecialized myeloid precursor cell acquires specialized features of a basophil cell." [GOC:jid, GOC:mah]
synonym: "basophil cell differentiation" EXACT []
is_a: GO:0030851 ! granulocyte differentiation

[Term]
id: GO:0030222
name: eosinophil differentiation
namespace: biological_process
alt_id: GO:0035856
def: "The process in which a relatively unspecialized myeloid precursor cell acquires the specializes features of an eosinophil." [GOC:add, GOC:mah]
synonym: "eosinophil cell development" RELATED [GOC:bf]
synonym: "eosinophil cell differentiation" EXACT []
synonym: "eosinophil development" RELATED []
is_a: GO:0030851 ! granulocyte differentiation
is_a: GO:0048468 ! cell development

[Term]
id: GO:0030223
name: neutrophil differentiation
namespace: biological_process
def: "The process in which a myeloid precursor cell acquires the specialized features of a neutrophil." [GOC:mah]
synonym: "neutrophil cell differentiation" EXACT []
synonym: "neutrophil granulocyte differentiation" EXACT [GOC:yaf]
synonym: "neutrophil granulocytopoiesis" EXACT [GOC:yaf]
is_a: GO:0030851 ! granulocyte differentiation

[Term]
id: GO:0030224
name: monocyte differentiation
namespace: biological_process
def: "The process in which a relatively unspecialized myeloid precursor cell acquires the specialized features of a monocyte." [GOC:mah]
synonym: "monocyte cell differentiation" EXACT []
is_a: GO:0002573 ! myeloid leukocyte differentiation
is_a: GO:1903131 ! mononuclear cell differentiation

[Term]
id: GO:0030225
name: macrophage differentiation
namespace: biological_process
def: "The process in which a relatively unspecialized monocyte acquires the specialized features of a macrophage." [GOC:add, ISBN:0781735149]
synonym: "macrophage cell differentiation" EXACT []
is_a: GO:0002573 ! myeloid leukocyte differentiation

[Term]
id: GO:0030226
name: apolipoprotein receptor activity
namespace: molecular_function
def: "Combining with an apolipoprotein to initiate a change in cell activity." [GOC:mah, ISBN:0198506732]
is_a: GO:0038024 ! cargo receptor activity

[Term]
id: GO:0030227
name: obsolete apolipoprotein E receptor activity
namespace: molecular_function
def: "OBSOLETE. Combining with apolipoprotein E to initiate a change in cell activity." [GOC:mah]
comment: This term was made obsolete because no known receptor binds apolipoprotein E; instead, receptors bind holo-lipoprotein E (apolipoprotein E + bound lipid).
synonym: "ApoE receptor" EXACT []
synonym: "apolipoprotein E receptor activity" EXACT []
is_obsolete: true
replaced_by: GO:0030229

[Term]
id: GO:0030228
name: lipoprotein particle receptor activity
namespace: molecular_function
def: "Combining with a lipoprotein particle and delivering the lipoprotein particle into the cell via endocytosis. A lipoprotein particle, also known as a lipoprotein, is a clathrate complex consisting of a lipid enwrapped in a protein host without covalent binding in such a way that the complex has a hydrophilic outer surface consisting of all the protein and the polar ends of any phospholipids." [GOC:bf, GOC:mah, PMID:12827279]
comment: This term is intended for cell surface receptors that bind and internalize a lipoprotein particle. For members of the lipoprotein receptor family that transduce a signal rather than endocytose their ligand, consider instead the terms 'signaling receptor activity ; GO:0038023' and its children, or 'reelin receptor activity ; GO:0038025'.
synonym: "lipoprotein receptor activity" EXACT [GOC:dph]
synonym: "plasma lipoprotein particle receptor activity" NARROW [GOC:BHF]
is_a: GO:0038024 ! cargo receptor activity

[Term]
id: GO:0030229
name: very-low-density lipoprotein particle receptor activity
namespace: molecular_function
def: "Combining with a very-low-density lipoprotein particle and delivering the very-low-density lipoprotein into the cell via endocytosis." [GOC:bf, ISBN:0198506732]
synonym: "apolipoprotein E receptor activity" RELATED [GOC:rl]
synonym: "very-low-density lipoprotein receptor activity" EXACT [GOC:dph]
synonym: "VLDL receptor" EXACT []
xref: Wikipedia:VLDL_receptor
is_a: GO:0030228 ! lipoprotein particle receptor activity

[Term]
id: GO:0030232
name: insulin control element activator complex
namespace: cellular_component
def: "Transcription factor complex that binds to the insulin control element (ICE), a DNA sequence element found within the 5'-flanking region of the insulin gene, and activates ICE-mediated transcription." [PMID:7935390]
synonym: "ICE activator complex" EXACT []
is_a: GO:0090575 ! RNA polymerase II transcription regulator complex

[Term]
id: GO:0030233
name: deoxynucleotide transmembrane transporter activity
namespace: molecular_function
def: "Catalyzes transport of all four deoxy (d) NDPs, and, less efficiently, the corresponding dNTPs, in exchange for dNDPs, ADP, or ATP." [PMID:11226231]
is_a: GO:0015215 ! nucleotide transmembrane transporter activity

[Term]
id: GO:0030234
name: enzyme regulator activity
namespace: molecular_function
alt_id: GO:0010576
def: "Binds to and modulates the activity of an enzyme." [GOC:dph, GOC:mah, GOC:tb]
comment: This term should only be used in cases when the regulator directly interacts with the enzyme.
subset: goslim_agr
subset: goslim_candida
subset: goslim_chembl
subset: goslim_drosophila
subset: goslim_mouse
subset: goslim_pir
subset: goslim_plant
subset: goslim_yeast
synonym: "catalytic regulator activity" EXACT [GOC:dph]
synonym: "enzyme modulator" EXACT []
synonym: "metalloenzyme regulator activity" NARROW []
is_a: GO:0098772 ! molecular function regulator activity

[Term]
id: GO:0030235
name: nitric-oxide synthase regulator activity
namespace: molecular_function
def: "Binds to and modulates the activity of nitric oxide synthase." [GOC:mah]
comment: See also 'regulation of nitric-oxide synthase activity ; GO:0050999'.
synonym: "nitric oxide synthase regulator activity" EXACT []
is_a: GO:0030234 ! enzyme regulator activity

[Term]
id: GO:0030237
name: female sex determination
namespace: biological_process
def: "The specification of female sex of an individual organism." [GOC:mah, ISBN:0198506732]
is_a: GO:0007530 ! sex determination
relationship: part_of GO:0007275 ! multicellular organism development

[Term]
id: GO:0030238
name: male sex determination
namespace: biological_process
def: "The specification of male sex of an individual organism." [GOC:mah]
is_a: GO:0007530 ! sex determination
relationship: part_of GO:0007275 ! multicellular organism development

[Term]
id: GO:0030239
name: myofibril assembly
namespace: biological_process
def: "Formation of myofibrils, the repeating units of striated muscle." [GOC:mah]
is_a: GO:0010927 ! cellular component assembly involved in morphogenesis
is_a: GO:0031032 ! actomyosin structure organization
is_a: GO:0097435 ! supramolecular fiber organization
is_a: GO:0140694 ! non-membrane-bounded organelle assembly
relationship: part_of GO:0055002 ! striated muscle cell development

[Term]
id: GO:0030240
name: skeletal muscle thin filament assembly
namespace: biological_process
def: "The aggregation, arrangement and bonding together of proteins to form the actin-based thin filaments of myofibrils in skeletal muscle." [GOC:ef, GOC:mah, GOC:mtg_muscle]
is_a: GO:0007015 ! actin filament organization
relationship: part_of GO:0014866 ! skeletal myofibril assembly

[Term]
id: GO:0030241
name: skeletal muscle myosin thick filament assembly
namespace: biological_process
def: "The aggregation, arrangement and bonding together of proteins to form the myosin-based thick filaments of myofibrils in skeletal muscle." [GOC:ef, GOC:mah, GOC:mtg_muscle]
is_a: GO:0071688 ! striated muscle myosin thick filament assembly
relationship: part_of GO:0014866 ! skeletal myofibril assembly

[Term]
id: GO:0030242
name: autophagy of peroxisome
namespace: biological_process
def: "The process in which peroxisomes are delivered to a type of vacuole and degraded in response to changing nutrient conditions." [GOC:autophagy, PMID:10547367, PMID:20083110]
subset: gocheck_do_not_annotate
synonym: "peroxisome degradation" BROAD []
synonym: "peroxisome disassembly" BROAD []
synonym: "pexophagy" RELATED []
is_a: GO:0006914 ! autophagy

[Term]
id: GO:0030243
name: cellulose metabolic process
namespace: biological_process
alt_id: GO:0016177
def: "The chemical reactions and pathways involving cellulose, a linear beta1-4 glucan of molecular mass 50-400 kDa with the pyranose units in the -4C1 conformation." [GOC:mah, ISBN:0198506732]
synonym: "cellulose metabolism" EXACT []
is_a: GO:0051273 ! beta-glucan metabolic process

[Term]
id: GO:0030244
name: cellulose biosynthetic process
namespace: biological_process
alt_id: GO:0016178
def: "The chemical reactions and pathways resulting in the formation of cellulose, a linear beta1-4 glucan of molecular mass 50-400 kDa with the pyranose units in the -4C1 conformation." [GOC:mah, ISBN:0198506732]
synonym: "cellulose anabolism" EXACT []
synonym: "cellulose biosynthesis" EXACT []
synonym: "cellulose formation" EXACT []
synonym: "cellulose synthesis" EXACT []
xref: MetaCyc:PWY-1001
is_a: GO:0030243 ! cellulose metabolic process
is_a: GO:0051274 ! beta-glucan biosynthetic process

[Term]
id: GO:0030245
name: cellulose catabolic process
namespace: biological_process
alt_id: GO:0016179
def: "The chemical reactions and pathways resulting in the breakdown of cellulose, a linear beta1-4 glucan of molecular mass 50-400 kDa with the pyranose units in the -4C1 conformation." [GOC:mah, ISBN:0198506732]
synonym: "cellulose breakdown" EXACT []
synonym: "cellulose catabolism" EXACT []
synonym: "cellulose degradation" EXACT []
is_a: GO:0030243 ! cellulose metabolic process
is_a: GO:0051275 ! beta-glucan catabolic process

[Term]
id: GO:0030246
name: carbohydrate binding
namespace: molecular_function
alt_id: GO:0005529
def: "Binding to a carbohydrate, which includes monosaccharides, oligosaccharides and polysaccharides as well as substances derived from monosaccharides by reduction of the carbonyl group (alditols), by oxidation of one or more hydroxy groups to afford the corresponding aldehydes, ketones, or carboxylic acids, or by replacement of one or more hydroxy group(s) by a hydrogen atom. Cyclitols are generally not regarded as carbohydrates." [GOC:mah]
subset: goslim_agr
subset: goslim_chembl
subset: goslim_drosophila
subset: goslim_flybase_ribbon
subset: goslim_metagenomics
subset: goslim_pir
subset: goslim_plant
synonym: "selectin" RELATED []
synonym: "sugar binding" EXACT []
is_a: GO:0005488 ! binding

[Term]
id: GO:0030247
name: polysaccharide binding
namespace: molecular_function
alt_id: GO:0002506
def: "Binding to a polysaccharide, a polymer of many (typically more than 10) monosaccharide residues linked glycosidically." [GOC:mah]
synonym: "polysaccharide assembly with MHC class II protein complex" NARROW []
is_a: GO:0030246 ! carbohydrate binding

[Term]
id: GO:0030248
name: cellulose binding
namespace: molecular_function
def: "Binding to cellulose." [GOC:mah]
is_a: GO:0030247 ! polysaccharide binding

[Term]
id: GO:0030249
name: guanylate cyclase regulator activity
namespace: molecular_function
def: "Modulates the activity of guanylate cyclase." [GOC:mah]
is_a: GO:0010851 ! cyclase regulator activity

[Term]
id: GO:0030250
name: guanylate cyclase activator activity
namespace: molecular_function
def: "Binds to and increases the activity of guanylate cyclase." [GOC:mah]
synonym: "guanylin" NARROW []
is_a: GO:0010853 ! cyclase activator activity
is_a: GO:0030249 ! guanylate cyclase regulator activity

[Term]
id: GO:0030251
name: guanylate cyclase inhibitor activity
namespace: molecular_function
def: "Binds to and stops, prevents or reduces the activity of guanylate cyclase." [GOC:mah]
is_a: GO:0010852 ! cyclase inhibitor activity
is_a: GO:0030249 ! guanylate cyclase regulator activity

[Term]
id: GO:0030252
name: growth hormone secretion
namespace: biological_process
def: "The regulated release of growth hormone from secretory granules into the blood." [GOC:mah]
synonym: "somatotropin secretion" EXACT [GOC:mah]
is_a: GO:0030072 ! peptide hormone secretion

[Term]
id: GO:0030253
name: protein secretion by the type I secretion system
namespace: biological_process
def: "The process in which proteins are secreted into the extracellular milieu via the type I secretion system; secretion occurs in a continuous process without the distinct presence of periplasmic intermediates and does not involve proteolytic processing of secreted proteins." [GOC:pamgo_curators]
comment: Note that this term represents an activity and not a cellular structure. Consider also annotating to the cellular component term 'type I protein secretion system complex ; GO:0030256'.
synonym: "protein secretion by the TOSS" EXACT []
synonym: "protein secretion by the type I protein secretion system" EXACT []
synonym: "type I protein secretion system" EXACT []
is_a: GO:0009306 ! protein secretion
is_a: GO:0071806 ! protein transmembrane transport

[Term]
id: GO:0030254
name: protein secretion by the type III secretion system
namespace: biological_process
def: "The process in which proteins are transferred into the extracellular milieu or directly into host cells by the bacterial type III secretion system; secretion occurs in a continuous process without the distinct presence of periplasmic intermediates and does not involve proteolytic processing of secreted proteins." [GOC:pamgo_curators]
comment: Note that this term represents an activity and not a cellular structure. Consider also annotating to the cellular component term 'type III protein secretion system complex ; GO:0030257'. Note that this term is used for annotation of proteins that compose the secretion complex but not the proteins being secreted.
synonym: "protein secretion by the T3S" EXACT []
synonym: "protein secretion by the T3SS" EXACT []
synonym: "protein secretion by the TTSS" EXACT []
synonym: "protein secretion by the type III protein secretion system" EXACT []
synonym: "type III protein secretion system" EXACT []
is_a: GO:0009306 ! protein secretion
is_a: GO:0071806 ! protein transmembrane transport

[Term]
id: GO:0030255
name: protein secretion by the type IV secretion system
namespace: biological_process
def: "The process in which proteins are transferred into the extracellular milieu or directly into host cells, via the type IV protein secretion system." [GOC:pamgo_curators]
comment: Note that this term represents an activity and not a cellular structure. Consider also annotating to the cellular component term 'type IV protein secretion system complex ; GO:0043684'.
synonym: "protein secretion by the T4SS" EXACT []
synonym: "protein secretion by the type IV protein secretion system" EXACT []
synonym: "type IV protein secretion system" NARROW []
is_a: GO:0009306 ! protein secretion
is_a: GO:0044097 ! secretion by the type IV secretion system
is_a: GO:0071806 ! protein transmembrane transport

[Term]
id: GO:0030256
name: type I protein secretion system complex
namespace: cellular_component
def: "A complex of three secretory proteins that carry out secretion in the type I secretion system: an inner membrane transport ATPase (termed ABC protein for ATP-binding cassette), which provides the energy for protein secretion; an outer membrane protein, which is exported via the sec pathway; and a membrane fusion protein, which is anchored in the inner membrane and spans the periplasmic space." [PMID:9618447]
synonym: "ABC translocator complex" BROAD []
is_a: GO:0032991 ! protein-containing complex

[Term]
id: GO:0030257
name: type III protein secretion system complex
namespace: cellular_component
def: "A complex of approximately 20 proteins, most of which are located in the cytoplasmic membrane that carries out protein secretion in the bacterial type III secretion system; type III secretion also requires a cytoplasmic, probably membrane-associated ATPase." [PMID:9618447]
synonym: "T3SS complex" EXACT []
synonym: "TTSS complex" EXACT []
is_a: GO:0032991 ! protein-containing complex

[Term]
id: GO:0030258
name: lipid modification
namespace: biological_process
def: "The covalent alteration of one or more fatty acids in a lipid, resulting in a change in the properties of the lipid." [GOC:mah]
is_a: GO:0044255 ! cellular lipid metabolic process

[Term]
id: GO:0030259
name: lipid glycosylation
namespace: biological_process
def: "Covalent attachment of a glycosyl residue to a lipid molecule." [GOC:mah]
is_a: GO:0030258 ! lipid modification
is_a: GO:0070085 ! glycosylation

[Term]
id: GO:0030261
name: chromosome condensation
namespace: biological_process
alt_id: GO:0000068
def: "The progressive compaction of dispersed interphase chromatin into threadlike chromosomes prior to mitotic or meiotic nuclear division, or during apoptosis, in eukaryotic cells." [GOC:mah, ISBN:0815316194]
synonym: "DNA condensation" BROAD [Wikipedia:DNA_condensation]
synonym: "eukaryotic chromosome condensation" EXACT [GOC:bf]
synonym: "nuclear chromosome condensation" EXACT [GOC:bf]
is_a: GO:0051276 ! chromosome organization

[Term]
id: GO:0030262
name: apoptotic nuclear changes
namespace: biological_process
def: "Alterations undergone by nuclei at the molecular and morphological level as part of the execution phase of apoptosis." [GOC:mah, GOC:mtg_apoptosis]
synonym: "apoptotic nuclear change" NARROW []
is_a: GO:0006921 ! cellular component disassembly involved in execution phase of apoptosis

[Term]
id: GO:0030263
name: apoptotic chromosome condensation
namespace: biological_process
def: "The compaction of chromatin during apoptosis." [GOC:mah]
synonym: "pyknosis" EXACT []
xref: Wikipedia:Pyknosis
is_a: GO:0030261 ! chromosome condensation
relationship: part_of GO:0030262 ! apoptotic nuclear changes

[Term]
id: GO:0030264
name: nuclear fragmentation involved in apoptotic nuclear change
namespace: biological_process
def: "The breakdown of the nucleus into small membrane-bounded compartments, or blebs, each of which contain compacted DNA." [GOC:dph, GOC:mah, GOC:mtg_apoptosis, GOC:tb, ISBN:0721639976]
synonym: "apoptotic nuclear fragmentation" EXACT []
synonym: "nuclear fragmentation during apoptosis" RELATED [GOC:dph, GOC:tb]
synonym: "nucleus fragmentation" EXACT []
is_a: GO:0071763 ! nuclear membrane organization
relationship: part_of GO:0030262 ! apoptotic nuclear changes

[Term]
id: GO:0030265
name: phospholipase C-activating rhodopsin mediated signaling pathway
namespace: biological_process
def: "A phospholipase C-activating receptor G protein-coupled receptor signaling pathway initiated by a rhodopsin molecule being activated by a photon, and ending with the regulation of a downstream cellular process, e.g. transcription." [GOC:mah, GOC:signaling, PMID:22498302, PMID:8823931]
synonym: "phospholipase C-activating rhodopsin mediated G-protein coupled receptor signaling pathway" EXACT [GOC:bf]
synonym: "PLC-activating rhodopsin mediated signaling pathway" EXACT [GOC:bf]
synonym: "rhodopsin mediated G protein signaling, coupled to IP3 second messenger" EXACT []
synonym: "rhodopsin mediated G protein signalling, coupled to IP3 second messenger" EXACT []
synonym: "rhodopsin mediated G-protein signaling, coupled to IP3 second messenger" EXACT [GOC:signaling]
synonym: "rhodopsin mediated G-protein signalling, coupled to IP3 second messenger" EXACT []
is_a: GO:0007200 ! phospholipase C-activating G protein-coupled receptor signaling pathway
is_a: GO:0016056 ! rhodopsin mediated signaling pathway

[Term]
id: GO:0030266
name: quinate 3-dehydrogenase (NAD+) activity
namespace: molecular_function
def: "Catalysis of the reaction: (-)-quinate + NAD+ = (-)-3-dehydroquinate + NADH + H+." [EC:1.1.1.24]
synonym: "quinate:NAD 3-oxidoreductase activity" EXACT []
synonym: "quinate:NAD 5-oxidoreductase activity" RELATED [EC:1.1.1.24]
synonym: "quinate:NAD(+) 3-oxidoreductase activity" EXACT []
synonym: "quinate:NAD(+) 5-oxidoreductase activity" RELATED [EC:1.1.1.24]
synonym: "quinic dehydrogenase activity" BROAD [EC:1.1.1.24]
xref: EC:1.1.1.24
xref: EC:1.1.1.282
xref: KEGG_REACTION:R01872
xref: MetaCyc:QUINATE-5-DEHYDROGENASE-RXN
xref: RHEA:22364
is_a: GO:0016616 ! oxidoreductase activity, acting on the CH-OH group of donors, NAD or NADP as acceptor

[Term]
id: GO:0030267
name: glyoxylate reductase (NADP+) activity
namespace: molecular_function
def: "Catalysis of the reaction: glycolate + NADP+ = glyoxylate + NADPH + H+." [RHEA:10992]
synonym: "glycolate:NADP+ oxidoreductase activity" RELATED []
synonym: "glyoxylate reductase (NADP+)" RELATED [EC:1.1.1.79]
synonym: "NADPH-glyoxylate reductase activity" RELATED []
xref: EC:1.1.1.79
xref: MetaCyc:GLYOXYLATE-REDUCTASE-NADP+-RXN
xref: Reactome:R-HSA-389826 "glyoxylate + NADPH + H+ => glycolate + NADP+"
xref: RHEA:10992
xref: Wikipedia:Glyoxylate_reductase_(NADP+)
is_a: GO:0106345 ! glyoxylate reductase activity

[Term]
id: GO:0030268
name: methylenetetrahydromethanopterin dehydrogenase activity
namespace: molecular_function
alt_id: GO:0018536
def: "Catalysis of the reaction: 5,10-methylenetetrahydromethanopterin + coenzyme F420 + 2 H+ = 5,10-methenyl-5,6,7,8-tetrahydromethanopterin + reduced coenzyme F420." [EC:1.5.98.1, RHEA:16721]
synonym: "5,10-methylenetetrahydromethanopterin dehydrogenase activity" RELATED [EC:1.5.98.1]
synonym: "5,10-methylenetetrahydromethanopterin:coenzyme-F420 oxidoreductase activity" RELATED [EC:1.5.98.1]
synonym: "N(5),N(10)-methylenetetrahydromethanopterin dehydrogenase activity" RELATED [EC:1.5.98.1]
xref: EC:1.5.98.1
xref: KEGG_REACTION:R04456
xref: MetaCyc:1.5.99.9-RXN
xref: RHEA:16721
xref: UM-BBD_reactionID:r0348
is_a: GO:0016645 ! oxidoreductase activity, acting on the CH-NH group of donors

[Term]
id: GO:0030269
name: tetrahydromethanopterin S-methyltransferase activity
namespace: molecular_function
alt_id: GO:0018709
def: "Catalysis of the reaction: 5-methyltetrahydromethanopterin + coenzyme M = 5,6,7,8-tetrahydromethanopterin + methyl-coenzyme M. 2-(methylthio)ethanesulfonate is also known as methyl-CoM." [EC:2.1.1.86, RHEA:53492]
synonym: "5-methyl-5,6,7,8-tetrahydromethanopterin:2-mercaptoethanesulfonate 2-methyltransferase activity" RELATED [EC:2.1.1.86]
synonym: "N(5)-methyltetrahydromethanopterin--coenzyme M methyltransferase activity" RELATED [EC:2.1.1.86]
synonym: "N5-methyltetrahydromethanopterin--coenzyme M methyltransferase activity" RELATED [EC:2.1.1.86]
synonym: "tetrahydromethanopterin methyltransferase activity" RELATED [EC:2.1.1.86]
xref: EC:2.1.1.86
xref: KEGG_REACTION:R04347
xref: MetaCyc:2.1.1.86-RXN
xref: RHEA:53492
xref: UM-BBD_reactionID:r0355
is_a: GO:0008172 ! S-methyltransferase activity
is_a: GO:0042086 ! 5-methyl-5,6,7,8-tetrahydromethanopterin-dependent methyltransferase activity

[Term]
id: GO:0030270
name: formylmethanofuran-tetrahydromethanopterin N-formyltransferase activity
namespace: molecular_function
alt_id: GO:0018714
def: "Catalysis of the reaction: 5,6,7,8-tetrahydromethanopterin + N-formylmethanofuran + H+ = N(5)-formyl-5,6,7,8-tetrahydromethanopterin + methanofuran." [EC:2.3.1.101, RHEA:18061]
synonym: "formylmethanofuran-tetrahydromethanopterin formyltransferase activity" RELATED [EC:2.3.1.101]
synonym: "formylmethanofuran:5,6,7,8-tetrahydromethanopterin 5-formyltransferase activity" RELATED [EC:2.3.1.101]
synonym: "formylmethanofuran:5,6,7,8-tetrahydromethanopterin N5-formyltransferase activity" RELATED [EC:2.3.1.101]
synonym: "formylmethanofuran:tetrahydromethanopterin formyltransferase activity" RELATED [EC:2.3.1.101]
synonym: "FTR" RELATED [EC:2.3.1.101]
synonym: "N-formylmethanofuran(CHO-MFR):tetrahydromethanopterin(H4MPT) formyltransferase activity" RELATED [EC:2.3.1.101]
xref: EC:2.3.1.101
xref: KEGG_REACTION:R03390
xref: MetaCyc:2.3.1.101-RXN
xref: RHEA:18061
xref: UM-BBD_reactionID:r0346
is_a: GO:0016410 ! N-acyltransferase activity

[Term]
id: GO:0030271
name: obsolete chymase activity
namespace: molecular_function
def: "OBSOLETE. Catalysis of the preferential cleavage: Phe-Xaa > Tyr-Xaa > Trp-Xaa > Leu-Xaa." [GOC:curators]
comment: This term was made obsolete because it represents a gene product.
synonym: "chymase activity" EXACT []
synonym: "mast cell protease I activity" NARROW []
synonym: "mast cell serine proteinase" NARROW []
synonym: "SK protease activity" RELATED []
synonym: "skeletal muscle (SK) protease activity" NARROW []
synonym: "skeletal muscle protease" NARROW []
synonym: "skin chymotryptic proteinase" NARROW []
is_obsolete: true
replaced_by: GO:0004252

[Term]
id: GO:0030272
name: 5-formyltetrahydrofolate cyclo-ligase activity
namespace: molecular_function
alt_id: GO:0019006
def: "Catalysis of the reaction: 5-formyltetrahydrofolate + ATP = 5,10-methenyltetrahydrofolate + ADP + H+ + phosphate." [EC:6.3.3.2, RHEA:10488]
synonym: "5,10-methenyltetrahydrofolate synthetase activity" RELATED [EC:6.3.3.2]
synonym: "5-formyltetrahydrofolate cyclo-ligase (ADP-forming)" RELATED [EC:6.3.3.2]
synonym: "5-formyltetrahydrofolate cyclodehydrase" BROAD [EC:6.3.3.2]
synonym: "5-Formyltetrahydrofolate cyclodehydrase activity" RELATED [EC:6.3.3.2]
synonym: "formyltetrahydrofolic cyclodehydrase activity" RELATED [EC:6.3.3.2]
synonym: "methenyl-THF synthetase activity" RELATED [EC:6.3.3.2]
xref: EC:6.3.3.2
xref: KEGG_REACTION:R02301
xref: MetaCyc:5-FORMYL-THF-CYCLO-LIGASE-RXN
xref: Reactome:R-HSA-6801342 "MTHFS transforms 5-formyl-THFPG to 5,10-methenyl-THFPG"
xref: RHEA:10488
is_a: GO:0016882 ! cyclo-ligase activity

[Term]
id: GO:0030273
name: melanin-concentrating hormone receptor activity
namespace: molecular_function
def: "Combining with the cyclic peptide hormone melanin-concentrating hormone to initiate a change in cell activity." [GOC:mah]
synonym: "MCH receptor" EXACT []
is_a: GO:0004930 ! G protein-coupled receptor activity
is_a: GO:0016500 ! protein-hormone receptor activity

[Term]
id: GO:0030274
name: LIM domain binding
namespace: molecular_function
def: "Binding to a LIM domain (for Lin-11 Isl-1 Mec-3) of a protein, a domain with seven conserved cysteine residues and a histidine, that binds two zinc ions and acts as an interface for protein-protein interactions." [GOC:go_curators, Pfam:PF00412]
is_a: GO:0019904 ! protein domain specific binding

[Term]
id: GO:0030275
name: LRR domain binding
namespace: molecular_function
def: "Binding to a LRR domain (leucine rich repeats) of a protein." [GOC:go_curators, Pfam:PF00560]
is_a: GO:0019904 ! protein domain specific binding

[Term]
id: GO:0030276
name: clathrin binding
namespace: molecular_function
def: "Binding to a clathrin heavy or light chain, the main components of the coat of coated vesicles and coated pits, and which also occurs in synaptic vesicles." [GOC:jl, GOC:mah, ISBN:0198506732]
is_a: GO:0005515 ! protein binding

[Term]
id: GO:0030277
name: maintenance of gastrointestinal epithelium
namespace: biological_process
def: "Protection of epithelial surfaces of the gastrointestinal tract from proteolytic and caustic digestive agents." [GOC:mah]
is_a: GO:0010669 ! epithelial structure maintenance
is_a: GO:0022600 ! digestive system process

[Term]
id: GO:0030278
name: regulation of ossification
namespace: biological_process
def: "Any process that modulates the frequency, rate or extent of ossification, the formation of bone or of a bony substance or the conversion of fibrous tissue or of cartilage into bone or a bony substance." [GOC:go_curators]
synonym: "regulation of bone biosynthesis" EXACT []
synonym: "regulation of bone formation" EXACT []
is_a: GO:0051239 ! regulation of multicellular organismal process
relationship: regulates GO:0001503 ! ossification

[Term]
id: GO:0030279
name: negative regulation of ossification
namespace: biological_process
def: "Any process that stops, prevents, or reduces the frequency, rate or extent of ossification, the formation of bone or of a bony substance or the conversion of fibrous tissue or of cartilage into bone or a bony substance." [GOC:go_curators]
synonym: "down regulation of ossification" EXACT []
synonym: "down-regulation of ossification" EXACT []
synonym: "downregulation of ossification" EXACT []
synonym: "inhibition of ossification" NARROW []
synonym: "negative regulation of bone biosynthesis" EXACT []
synonym: "negative regulation of bone formation" EXACT []
is_a: GO:0030278 ! regulation of ossification
is_a: GO:0051241 ! negative regulation of multicellular organismal process
relationship: negatively_regulates GO:0001503 ! ossification

[Term]
id: GO:0030280
name: structural constituent of skin epidermis
namespace: molecular_function
def: "The action of a molecule that contributes to the structural integrity of an epidermal cutaneous structure." [GOC:mah]
synonym: "structural constituent of epidermis" BROAD []
is_a: GO:0005198 ! structural molecule activity

[Term]
id: GO:0030281
name: structural constituent of cutaneous appendage
namespace: molecular_function
def: "The action of a molecule that contributes to the structural integrity of cutaneous epidermal structures such as hairs, scales, or feathers." [GOC:mah, ISBN:0878932437]
is_a: GO:0005198 ! structural molecule activity

[Term]
id: GO:0030282
name: bone mineralization
namespace: biological_process
def: "The deposition of hydroxyapatite, a form of calcium phosphate with the formula Ca10(PO4)6(OH)2, in bone tissue." [GOC:mah, PMID:22936354]
synonym: "bone calcification" NARROW []
is_a: GO:0031214 ! biomineral tissue development
relationship: part_of GO:0001503 ! ossification

[Term]
id: GO:0030283
name: testosterone dehydrogenase [NAD(P)] activity
namespace: molecular_function
def: "Catalysis of the reaction: testosterone + NAD(P)+ = androst-4-ene-3,17-dione + NAD(P)H + H+." [EC:1.1.1.51]
synonym: "17beta-hydroxy steroid dehydrogenase" BROAD [EC:1.1.1.51]
synonym: "3(or 17)beta-hydroxysteroid dehydrogenase activity" BROAD [EC:1.1.1.51]
synonym: "3(or 17)beta-hydroxysteroid:NAD(P)+ oxidoreductase" BROAD [EC:1.1.1.51]
synonym: "3beta-hydroxy steroid dehydrogenase" BROAD [EC:1.1.1.51]
synonym: "3beta-hydroxysteroid dehydrogenase" BROAD [EC:1.1.1.51]
synonym: "beta-hydroxy steroid dehydrogenase" BROAD [EC:1.1.1.51]
xref: EC:1.1.1.51
xref: MetaCyc:1.1.1.51-RXN
xref: Reactome:R-HSA-193064 "HSD17B3-like proteins reducde ANDST to TEST"
is_a: GO:0033764 ! steroid dehydrogenase activity, acting on the CH-OH group of donors, NAD or NADP as acceptor

[Term]
id: GO:0030284
name: nuclear estrogen receptor activity
namespace: molecular_function
def: "Combining with estrogen and transmitting the signal within the cell to trigger a change in cell activity or function." [GOC:signaling, PMID:17615392]
synonym: "estrogen receptor activity" BROAD []
is_a: GO:0003707 ! nuclear steroid receptor activity

[Term]
id: GO:0030285
name: obsolete integral component of synaptic vesicle membrane
namespace: cellular_component
def: "OBSOLETE. The component of the synaptic vesicle membrane consisting of the gene products and protein complexes having at least some part of their peptide sequence embedded in the hydrophobic region of the membrane." [GOC:dos, GOC:go_curators]
comment: This term was obsoleted because it represents protein topology, not a cellular component.
synonym: "integral to synaptic vesicle membrane" NARROW []
is_obsolete: true
replaced_by: GO:0030672

[Term]
id: GO:0030286
name: dynein complex
namespace: cellular_component
def: "Any of several large complexes that contain two or three dynein heavy chains and several light chains, and have microtubule motor activity." [ISBN:0815316194]
is_a: GO:0005875 ! microtubule associated complex
is_a: GO:1902494 ! catalytic complex

[Term]
id: GO:0030287
name: cell wall-bounded periplasmic space
namespace: cellular_component
def: "The region between the plasma membrane and the cell wall in organisms lacking an outer cell membrane such as yeast and Gram positive bacteria. The region is thinner than the equivalent in Gram negative bacteria." [GOC:mlg, GOC:mtg_sensu]
synonym: "cell wall bounded periplasmic space" EXACT []
synonym: "cell wall-enclosed periplasmic space" EXACT []
synonym: "inner wall zone" NARROW [GOC:bf, GOC:md, Wikipedia:Periplasmic_space]
synonym: "IWZ" NARROW [GOC:bf, GOC:md, Wikipedia:Periplasmic_space]
is_a: GO:0042597 ! periplasmic space

[Term]
id: GO:0030288
name: outer membrane-bounded periplasmic space
namespace: cellular_component
def: "The region between the inner (cytoplasmic or plasma) membrane and outer membrane of organisms with two membranes such as Gram negative bacteria. These periplasmic spaces are relatively thick and contain a thin peptidoglycan layer (PGL), also referred to as a thin cell wall." [GOC:mlg, GOC:mtg_sensu]
synonym: "outer membrane bounded periplasmic space" EXACT []
synonym: "outer membrane-enclosed periplasmic space" EXACT []
xref: Wikipedia:Periplasmic_space
is_a: GO:0042597 ! periplasmic space
relationship: part_of GO:0030313 ! cell envelope

[Term]
id: GO:0030289
name: protein phosphatase 4 complex
namespace: cellular_component
def: "A protein serine/threonine phosphatase complex formed by the catalytic subunit of protein phosphatase 4 plus one or more regulatory subunits." [GOC:bhm, PMID:10026142]
is_a: GO:0008287 ! protein serine/threonine phosphatase complex

[Term]
id: GO:0030290
name: sphingolipid activator protein activity
namespace: molecular_function
def: "Any of a group of peptide cofactors of enzymes for the lysosomal degradation of sphingolipids. They stimulate various enzymes, including glucosylceramidase, galactosylceramidase, cerebroside-sulfatase, alpha-galactosidase, beta-galactosidase, and sphingomyelin phosphodiesterase." [ISBN:0198506732]
synonym: "saposin" NARROW []
xref: Reactome:R-HSA-1605717 "Ganglioside GM2 activator presents GM2 to hexosaminidase for cleavage"
is_a: GO:0008047 ! enzyme activator activity

[Term]
id: GO:0030291
name: protein serine/threonine kinase inhibitor activity
namespace: molecular_function
def: "Binds to and stops, prevents or reduces the activity of a protein serine/threonine kinase." [GOC:mah]
is_a: GO:0004860 ! protein kinase inhibitor activity

[Term]
id: GO:0030292
name: protein tyrosine kinase inhibitor activity
namespace: molecular_function
def: "Stops, prevents or reduces the activity of a protein tyrosine kinase." [GOC:mah]
is_a: GO:0004860 ! protein kinase inhibitor activity

[Term]
id: GO:0030293
name: transmembrane receptor protein tyrosine kinase inhibitor activity
namespace: molecular_function
def: "Binds to and stops, prevents or reduces the activity of a transmembrane receptor protein tyrosine kinase." [GOC:mah]
is_a: GO:0030292 ! protein tyrosine kinase inhibitor activity
is_a: GO:0030547 ! signaling receptor inhibitor activity

[Term]
id: GO:0030294
name: receptor signaling protein tyrosine kinase inhibitor activity
namespace: molecular_function
def: "Stops, prevents or reduces the activity of a receptor signaling protein tyrosine kinase." [GOC:mah]
synonym: "receptor signalling protein tyrosine kinase inhibitor activity" EXACT []
is_a: GO:0030292 ! protein tyrosine kinase inhibitor activity

[Term]
id: GO:0030295
name: protein kinase activator activity
namespace: molecular_function
def: "Binds to and increases the activity of a protein kinase, an enzyme which phosphorylates a protein." [GOC:ai]
is_a: GO:0019209 ! kinase activator activity
is_a: GO:0019887 ! protein kinase regulator activity

[Term]
id: GO:0030296
name: protein tyrosine kinase activator activity
namespace: molecular_function
def: "Increases the activity of a protein tyrosine kinase, an enzyme which phosphorylates a tyrosyl phenolic group on a protein." [GOC:ai, ISBN:0198506732]
is_a: GO:0030295 ! protein kinase activator activity

[Term]
id: GO:0030297
name: transmembrane receptor protein tyrosine kinase activator activity
namespace: molecular_function
def: "Binds to and increases the activity of a transmembrane receptor protein tyrosine kinase." [GOC:mah]
is_a: GO:0030296 ! protein tyrosine kinase activator activity
is_a: GO:0030546 ! signaling receptor activator activity

[Term]
id: GO:0030298
name: receptor signaling protein tyrosine kinase activator activity
namespace: molecular_function
def: "Binds to and increases the activity of a receptor signaling protein tyrosine kinase." [GOC:mah]
synonym: "receptor signalling protein tyrosine kinase activator activity" EXACT []
is_a: GO:0030296 ! protein tyrosine kinase activator activity

[Term]
id: GO:0030299
name: intestinal cholesterol absorption
namespace: biological_process
def: "Uptake of cholesterol into the blood by absorption from the small intestine." [GOC:mah]
is_a: GO:0030301 ! cholesterol transport
is_a: GO:0098856 ! intestinal lipid absorption
relationship: part_of GO:0044241 ! lipid digestion

[Term]
id: GO:0030300
name: regulation of intestinal cholesterol absorption
namespace: biological_process
def: "Any process that modulates the frequency, rate or extent of absorption of cholesterol into the blood, and the exclusion of other sterols from absorption." [GOC:mah, PMID:11099417]
is_a: GO:0032374 ! regulation of cholesterol transport
is_a: GO:1904729 ! regulation of intestinal lipid absorption
relationship: regulates GO:0030299 ! intestinal cholesterol absorption

[Term]
id: GO:0030301
name: cholesterol transport
namespace: biological_process
def: "The directed movement of cholesterol, cholest-5-en-3-beta-ol, into, out of or within a cell, or between cells, by means of some agent such as a transporter or pore." [GOC:mah, ISBN:0198506732]
is_a: GO:0015918 ! sterol transport

[Term]
id: GO:0030302
name: deoxynucleotide transport
namespace: biological_process
def: "The directed movement of a deoxynucleotide, a deoxyribonucleoside in ester linkage to phosphate, commonly at the 5' position of deoxyribose, into, out of or within a cell." [GOC:mah, ISBN:0198506732]
is_a: GO:0006862 ! nucleotide transport
is_a: GO:1901264 ! carbohydrate derivative transport

[Term]
id: GO:0030303
name: obsolete stromelysin 2 activity
namespace: molecular_function
def: "OBSOLETE. Catalysis of the cleavage of peptide bonds in collagen with preferential cleavage where P1', P2' and P3' are hydrophobic residues; action on collagen types III, IV and V is weak." [GOC:curators]
comment: This term was made obsolete because it represents a gene product.
synonym: "matrix metalloproteinase 10 activity" RELATED []
synonym: "MMP-10" EXACT []
synonym: "proteoglycanase 2" RELATED []
synonym: "stromelysin 2 activity" EXACT []
synonym: "transin 2 activity" RELATED []
is_obsolete: true
replaced_by: GO:0004222

[Term]
id: GO:0030304
name: obsolete trypsin inhibitor activity
namespace: molecular_function
def: "OBSOLETE. Stops, prevents or reduces the activity of the serine endopeptidase trypsin." [GOC:ai]
comment: This term was made obsolete because it represents a regulator of an obsolete molecular function.
synonym: "trypsin inhibitor activity" EXACT []
is_obsolete: true
replaced_by: GO:0004867

[Term]
id: GO:0030305
name: heparanase activity
namespace: molecular_function
def: "Catalysis of the cleavage of heparan sulfate; can degrade both heparan sulfate and heparin glycosaminoglycan chains." [PMID:10916150]
synonym: "heparinase activity" RELATED []
xref: Reactome:R-HSA-1667005 "Heparanase (HPSE) cleaves heparan sulfate from its proteoglycan (lysosome)"
is_a: GO:0004553 ! hydrolase activity, hydrolyzing O-glycosyl compounds

[Term]
id: GO:0030307
name: positive regulation of cell growth
namespace: biological_process
def: "Any process that activates or increases the frequency, rate, extent or direction of cell growth." [GOC:go_curators]
synonym: "activation of cell growth" NARROW []
synonym: "stimulation of cell growth" NARROW []
synonym: "up regulation of cell growth" EXACT []
synonym: "up-regulation of cell growth" EXACT []
synonym: "upregulation of cell growth" EXACT []
is_a: GO:0001558 ! regulation of cell growth
is_a: GO:0045927 ! positive regulation of growth
is_a: GO:0048522 ! positive regulation of cellular process
relationship: positively_regulates GO:0016049 ! cell growth

[Term]
id: GO:0030308
name: negative regulation of cell growth
namespace: biological_process
def: "Any process that stops, prevents, or reduces the frequency, rate, extent or direction of cell growth." [GOC:go_curators]
synonym: "down regulation of cell growth" EXACT []
synonym: "down-regulation of cell growth" EXACT []
synonym: "downregulation of cell growth" EXACT []
synonym: "inhibition of cell growth" NARROW []
is_a: GO:0001558 ! regulation of cell growth
is_a: GO:0045926 ! negative regulation of growth
is_a: GO:0048523 ! negative regulation of cellular process
relationship: negatively_regulates GO:0016049 ! cell growth

[Term]
id: GO:0030309
name: poly-N-acetyllactosamine metabolic process
namespace: biological_process
def: "The chemical reactions and pathways involving poly-N-acetyllactosamine, a carbohydrate composed of N-acetyllactosamine repeats (Gal-beta-1,4-GlcNAc-beta-1,3)n." [GOC:mah, PMID:9405606]
synonym: "poly-N-acetyllactosamine metabolism" EXACT []
is_a: GO:0006022 ! aminoglycan metabolic process

[Term]
id: GO:0030310
name: poly-N-acetyllactosamine catabolic process
namespace: biological_process
def: "The chemical reactions and pathways resulting in the breakdown of poly-N-acetyllactosamine, a carbohydrate composed of N-acetyllactosamine repeats (Gal-beta-1,4-GlcNAc-beta-1,3)n." [GOC:mah, PMID:9405606]
synonym: "poly-N-acetyllactosamine breakdown" EXACT []
synonym: "poly-N-acetyllactosamine catabolism" EXACT []
synonym: "poly-N-acetyllactosamine degradation" EXACT []
is_a: GO:0006026 ! aminoglycan catabolic process
is_a: GO:0030309 ! poly-N-acetyllactosamine metabolic process

[Term]
id: GO:0030311
name: poly-N-acetyllactosamine biosynthetic process
namespace: biological_process
def: "The chemical reactions and pathways resulting in the formation of poly-N-acetyllactosamine, a carbohydrate composed of N-acetyllactosamine repeats (Gal-beta-1,4-GlcNAc-beta-1,3)n." [GOC:mah, PMID:9405606]
synonym: "poly-N-acetyllactosamine anabolism" EXACT []
synonym: "poly-N-acetyllactosamine biosynthesis" EXACT []
synonym: "poly-N-acetyllactosamine formation" EXACT []
synonym: "poly-N-acetyllactosamine synthesis" EXACT []
is_a: GO:0006023 ! aminoglycan biosynthetic process
is_a: GO:0030309 ! poly-N-acetyllactosamine metabolic process

[Term]
id: GO:0030312
name: external encapsulating structure
namespace: cellular_component
def: "A structure that lies outside the plasma membrane and surrounds the entire cell or cells. This does not include the periplasmic space." [GOC:go_curators]
comment: The outer membrane (of gram negative bacteria) or cell wall (of yeast or Gram positive bacteria) are defined as parts of this structure, see 'external encapsulating structure part'.
subset: goslim_chembl
subset: goslim_drosophila
subset: goslim_generic
subset: goslim_pir
subset: goslim_plant
is_a: GO:0110165 ! cellular anatomical entity
relationship: part_of GO:0071944 ! cell periphery

[Term]
id: GO:0030313
name: cell envelope
namespace: cellular_component
def: "An envelope that surrounds a bacterial cell and includes the cytoplasmic membrane and everything external, encompassing the periplasmic space, cell wall, and outer membrane if present." [GOC:ds, GOC:mlg, http://pathmicro.med.sc.edu/fox/cell_envelope.htm]
subset: goslim_pir
xref: Wikipedia:Cell_envelope
is_a: GO:0031975 ! envelope

[Term]
id: GO:0030314
name: junctional membrane complex
namespace: cellular_component
def: "Complex formed in muscle cells between the membrane of the sarcoplasmic reticulum and invaginations of the plasma membrane (T-tubules)." [PMID:11535622]
synonym: "triad junction" BROAD []
is_a: GO:0032991 ! protein-containing complex
relationship: part_of GO:0016528 ! sarcoplasm

[Term]
id: GO:0030315
name: T-tubule
namespace: cellular_component
def: "Invagination of the plasma membrane of a muscle cell that extends inward from the cell surface around each myofibril. The ends of T-tubules make contact with the sarcoplasmic reticulum membrane." [GOC:mtg_muscle, ISBN:0815316194]
synonym: "transverse tubule" EXACT []
synonym: "triad" RELATED []
xref: Wikipedia:T-tubule
is_a: GO:0110165 ! cellular anatomical entity
relationship: part_of GO:0042383 ! sarcolemma

[Term]
id: GO:0030316
name: osteoclast differentiation
namespace: biological_process
def: "The process in which a relatively unspecialized monocyte acquires the specialized features of an osteoclast. An osteoclast is a specialized phagocytic cell associated with the absorption and removal of the mineralized matrix of bone tissue." [CL:0000092, GOC:add, ISBN:0781735149, PMID:12161749]
synonym: "osteoclast cell differentiation" EXACT []
is_a: GO:0002573 ! myeloid leukocyte differentiation

[Term]
id: GO:0030317
name: flagellated sperm motility
namespace: biological_process
alt_id: GO:0097724
alt_id: GO:1905419
def: "The directed, self-propelled movement of a cilium (aka flagellum) that contributes to the movement of a flagellated sperm." [GO_REF:0000060, GOC:cilia, GOC:krc, GOC:TermGenie, PMID:26680031]
synonym: "flagellated sperm movement" EXACT []
synonym: "sperm flagellum movement" EXACT [GOC:cilia, GOC:krc]
synonym: "sperm flagellum movement involved in flagellated sperm motility" EXACT []
synonym: "sperm flagellum movement involved in flagellated sperm movement" EXACT [GOC:TermGenie]
synonym: "sperm motility" BROAD []
synonym: "sperm movement" BROAD []
xref: Wikipedia:Sperm_motility
is_a: GO:0060285 ! cilium-dependent cell motility
is_a: GO:0060294 ! cilium movement involved in cell motility
is_a: GO:0097722 ! sperm motility

[Term]
id: GO:0030318
name: melanocyte differentiation
namespace: biological_process
def: "The process in which a relatively unspecialized cell acquires specialized features of a melanocyte." [GOC:mah]
synonym: "melanocyte cell differentiation" EXACT []
synonym: "melanophore differentiation" EXACT []
is_a: GO:0050931 ! pigment cell differentiation

[Term]
id: GO:0030319
name: obsolete cellular di-, tri-valent inorganic anion homeostasis
namespace: biological_process
def: "OBSOLETE. Any process involved in the maintenance of an internal steady state of divalent or trivalent inorganic anions at the level of a cell." [GOC:ai, GOC:mah]
comment: This term was made obsolete because it has been split.
synonym: "cellular di-, tri-valent inorganic anion homeostasis" EXACT []
is_obsolete: true
consider: GO:0030002

[Term]
id: GO:0030320
name: obsolete cellular monovalent inorganic anion homeostasis
namespace: biological_process
def: "OBSOLETE. Any process involved in the maintenance of an internal steady state of monovalent inorganic anions at the level of a cell." [GOC:ai, GOC:mah]
comment: This term was obsoleted because it is an unnecessary grouping class.
is_obsolete: true
replaced_by: GO:0030002

[Term]
id: GO:0030321
name: transepithelial chloride transport
namespace: biological_process
def: "The directed movement of chloride ions from one side of an epithelium to the other." [GOC:mah]
is_a: GO:0006821 ! chloride transport
is_a: GO:0070633 ! transepithelial transport

[Term]
id: GO:0030322
name: stabilization of membrane potential
namespace: biological_process
def: "The accomplishment of a non-fluctuating membrane potential, the electric potential existing across any membrane arising from charges in the membrane itself and from the charges present in the media on either side of the membrane." [GOC:jl, ISBN:0198506732]
is_a: GO:0042391 ! regulation of membrane potential

[Term]
id: GO:0030323
name: respiratory tube development
namespace: biological_process
def: "The process whose specific outcome is the progression of the respiratory tube over time, from its formation to the mature structure. The respiratory tube is assumed to mean any tube in the respiratory tract." [GOC:jid]
is_a: GO:0035295 ! tube development
is_a: GO:0048513 ! animal organ development

[Term]
id: GO:0030324
name: lung development
namespace: biological_process
def: "The process whose specific outcome is the progression of the lung over time, from its formation to the mature structure. In all air-breathing vertebrates the lungs are developed from the ventral wall of the oesophagus as a pouch which divides into two sacs. In amphibians and many reptiles the lungs retain very nearly this primitive sac-like character, but in the higher forms the connection with the esophagus becomes elongated into the windpipe and the inner walls of the sacs become more and more divided, until, in the mammals, the air spaces become minutely divided into tubes ending in small air cells, in the walls of which the blood circulates in a fine network of capillaries. In mammals the lungs are more or less divided into lobes, and each lung occupies a separate cavity in the thorax." [GOC:jid, UBERON:0002048]
is_a: GO:0048513 ! animal organ development
relationship: part_of GO:0030323 ! respiratory tube development
relationship: part_of GO:0060541 ! respiratory system development

[Term]
id: GO:0030325
name: adrenal gland development
namespace: biological_process
def: "The process whose specific outcome is the progression of the adrenal gland over time, from its formation to the mature structure. This gland can either be a discrete structure located bilaterally above each kidney, or a cluster of cells in the head kidney that perform the functions of the adrenal gland. In either case, this organ consists of two cells types, aminergic chromaffin cells and steroidogenic cortical cells." [GOC:dgh]
synonym: "interrenal gland" RELATED []
is_a: GO:0048732 ! gland development
relationship: part_of GO:0035270 ! endocrine system development

[Term]
id: GO:0030326
name: embryonic limb morphogenesis
namespace: biological_process
def: "The process, occurring in the embryo, by which the anatomical structures of the limb are generated and organized. A limb is an appendage of an animal used for locomotion or grasping." [GOC:bf, GOC:jl, ISBN:0395825172]
is_a: GO:0035108 ! limb morphogenesis
is_a: GO:0035113 ! embryonic appendage morphogenesis

[Term]
id: GO:0030327
name: prenylated protein catabolic process
namespace: biological_process
def: "The chemical reactions and pathways resulting in the breakdown of prenylated proteins." [GOC:mah]
synonym: "prenylated protein breakdown" EXACT []
synonym: "prenylated protein catabolism" EXACT []
synonym: "prenylated protein degradation" EXACT []
is_a: GO:0019941 ! modification-dependent protein catabolic process

[Term]
id: GO:0030328
name: prenylcysteine catabolic process
namespace: biological_process
def: "The chemical reactions and pathways resulting in the breakdown of prenylcysteine, 3-methyl-2-buten-1-yl-cysteine, a derivative of the amino acid cysteine formed by the covalent addition of a prenyl residue." [GOC:ai]
synonym: "prenylcysteine breakdown" EXACT []
synonym: "prenylcysteine catabolism" EXACT []
synonym: "prenylcysteine degradation" EXACT []
is_a: GO:0030329 ! prenylcysteine metabolic process
is_a: GO:0042219 ! cellular modified amino acid catabolic process

[Term]
id: GO:0030329
name: prenylcysteine metabolic process
namespace: biological_process
def: "The chemical reactions and pathways involving prenylcysteine, 3-methyl-2-buten-1-yl-cysteine, a derivative of the amino acid cysteine formed by the covalent addition of a prenyl residue." [GOC:ai, PMID:16627894]
synonym: "prenylcysteine metabolism" EXACT []
is_a: GO:0006575 ! cellular modified amino acid metabolic process

[Term]
id: GO:0030330
name: DNA damage response, signal transduction by p53 class mediator
namespace: biological_process
alt_id: GO:0006976
def: "A cascade of processes induced by the cell cycle regulator phosphoprotein p53, or an equivalent protein, in response to the detection of DNA damage." [GOC:go_curators]
synonym: "DNA damage response, activation of p53" RELATED []
synonym: "p53 signaling pathway" RELATED [GOC:mah, GOC:vk]
synonym: "p53-mediated DNA damage response" BROAD []
synonym: "TP53 signaling pathway" RELATED [GOC:mah, GOC:vk]
is_a: GO:0042770 ! signal transduction in response to DNA damage
is_a: GO:0072331 ! signal transduction by p53 class mediator

[Term]
id: GO:0030331
name: nuclear estrogen receptor binding
namespace: molecular_function
def: "Binding to a nuclear estrogen receptor." [GOC:ai]
synonym: "estrogen receptor binding" BROAD []
is_a: GO:0016922 ! nuclear receptor binding

[Term]
id: GO:0030332
name: cyclin binding
namespace: molecular_function
def: "Binding to cyclins, proteins whose levels in a cell varies markedly during the cell cycle, rising steadily until mitosis, then falling abruptly to zero. As cyclins reach a threshold level, they are thought to drive cells into G2 phase and thus to mitosis." [GOC:ai]
is_a: GO:0005515 ! protein binding

[Term]
id: GO:0030334
name: regulation of cell migration
namespace: biological_process
def: "Any process that modulates the frequency, rate or extent of cell migration." [GOC:go_curators]
is_a: GO:2000145 ! regulation of cell motility
relationship: regulates GO:0016477 ! cell migration

[Term]
id: GO:0030335
name: positive regulation of cell migration
namespace: biological_process
def: "Any process that activates or increases the frequency, rate or extent of cell migration." [GOC:go_curators]
synonym: "activation of cell migration" NARROW []
synonym: "stimulation of cell migration" NARROW []
synonym: "up regulation of cell migration" EXACT []
synonym: "up-regulation of cell migration" EXACT []
synonym: "upregulation of cell migration" EXACT []
is_a: GO:0030334 ! regulation of cell migration
is_a: GO:2000147 ! positive regulation of cell motility
relationship: positively_regulates GO:0016477 ! cell migration

[Term]
id: GO:0030336
name: negative regulation of cell migration
namespace: biological_process
def: "Any process that stops, prevents, or reduces the frequency, rate or extent of cell migration." [GOC:go_curators]
synonym: "down regulation of cell migration" EXACT []
synonym: "down-regulation of cell migration" EXACT []
synonym: "downregulation of cell migration" EXACT []
synonym: "inhibition of cell migration" NARROW []
is_a: GO:0030334 ! regulation of cell migration
is_a: GO:2000146 ! negative regulation of cell motility
relationship: negatively_regulates GO:0016477 ! cell migration

[Term]
id: GO:0030337
name: DNA polymerase processivity factor activity
namespace: molecular_function
def: "An enzyme regulator activity that increases the processivity of polymerization by DNA polymerase, by allowing the polymerase to move rapidly along DNA while remaining topologically bound to it." [GOC:mah, PMID:7903401, PMID:8087839]
synonym: "processivity clamp" EXACT []
synonym: "sliding clamp" NARROW [GOC:jh2, PMID:23012374]
is_a: GO:0008047 ! enzyme activator activity

[Term]
id: GO:0030338
name: CMP-N-acetylneuraminate monooxygenase activity
namespace: molecular_function
def: "Catalysis of the reaction: CMP-N-acetyl-beta-neuraminate + 2 Fe(II)-[cytochrome b5] + 2 H+ + O2 = CMP-N-glycoloyl-beta-neuraminate + 2 Fe(III)-[cytochrome b5] + H2O." [EC:1.14.18.2]
comment: Note that this was EC:1.14.13.45.
synonym: "CMP-N-acetylneuraminate hydroxylase activity" RELATED [EC:1.14.18.2]
synonym: "CMP-N-acetylneuraminic acid hydroxylase activity" EXACT []
synonym: "CMP-Neu5Ac hydroxylase activity" RELATED [EC:1.14.18.2]
synonym: "cytidine monophosphoacetylneuraminate monooxygenase activity" RELATED [EC:1.14.18.2]
xref: EC:1.14.18.2
xref: MetaCyc:1.14.18.2-RXN
xref: RHEA:16145
is_a: GO:0016716 ! oxidoreductase activity, acting on paired donors, with incorporation or reduction of molecular oxygen, another compound as one donor, and incorporation of one atom of oxygen

[Term]
id: GO:0030339
name: fatty-acyl-ethyl-ester synthase activity
namespace: molecular_function
def: "Catalysis of the reaction: a long-chain-acyl ethyl ester + H2O = a long-chain carboxylic acid + ethanol." [EC:3.1.1.67]
synonym: "FAEE synthase activity" RELATED [EC:3.1.1.67]
synonym: "FAEES activity" RELATED [EC:3.1.1.67]
synonym: "fatty-acyl ethyl ester synthase" EXACT [GOC:mah]
synonym: "long-chain-fatty-acyl-ethyl-ester acylhydrolase activity" RELATED [EC:3.1.1.67]
xref: EC:3.1.1.67
xref: MetaCyc:FATTY-ACYL-ETHYL-ESTER-SYNTHASE-RXN
xref: RHEA:16641
is_a: GO:0052689 ! carboxylic ester hydrolase activity

[Term]
id: GO:0030340
name: hyaluronate lyase activity
namespace: molecular_function
def: "Catalysis of the reaction: hyaluronate = n 3-(4-deoxy-beta-D-gluc-4-enuronosyl)-N-acetyl-D-glucosamine." [EC:4.2.2.1]
synonym: "glucuronoglycosaminoglycan lyase activity" RELATED [EC:4.2.2.1]
synonym: "hyaluronidase [but cf. EC:3.2.1.35 (hyalurononglucosaminidase) and EC:3.2.1.36 (hyaluronoglucuronidase)]" RELATED [EC:4.2.2.1]
synonym: "hyaluronidase activity" BROAD [EC:4.2.2.1]
synonym: "mucinase activity" RELATED [EC:4.2.2.1]
synonym: "spreading factor activity" RELATED [EC:4.2.2.1]
xref: EC:4.2.2.1
xref: MetaCyc:HYALURONATE-LYASE-RXN
xref: RHEA:50240
is_a: GO:0016837 ! carbon-oxygen lyase activity, acting on polysaccharides

[Term]
id: GO:0030341
name: chondroitin AC lyase activity
namespace: molecular_function
def: "Catalysis of the eliminative degradation of polysaccharides containing 1,4-beta-D-hexosaminyl and 1,3-beta-D-glucuronosyl linkages to disaccharides containing 4-deoxy-beta-D-gluc-4-enuronosyl groups." [EC:4.2.2.5]
synonym: "ChnAC" RELATED []
synonym: "chondroitin AC eliminase activity" RELATED [EC:4.2.2.5]
synonym: "chondroitin lyase activity" EXACT []
synonym: "chondroitin sulfate lyase activity" RELATED [EC:4.2.2.5]
synonym: "chondroitinase AC" RELATED []
synonym: "chondroitinase activity" BROAD []
xref: EC:4.2.2.5
xref: MetaCyc:4.2.2.5-RXN
is_a: GO:0016837 ! carbon-oxygen lyase activity, acting on polysaccharides

[Term]
id: GO:0030342
name: 1-alpha,25-dihydroxyvitamin D3 24-hydroxylase activity
namespace: molecular_function
def: "Catalysis of the hydroxylation of C-24 of 1-alpha,25-hydroxycholecalciferol (25-hydroxyvitamin D3; calcitriol)." [PMID:8506296]
synonym: "1,25-(OH)2D3 24-hydroxylase activity" EXACT [PMID:8506296]
synonym: "calcitriol 24-hydroxylase activity" EXACT [GOC:mah]
xref: Reactome:R-HSA-209765 "CYP24A1 hydroxylates 1,25(OH)2D, inactivating it"
xref: Reactome:R-HSA-211950 "CYP24A1 24-hydroxylates CTL"
xref: Reactome:R-HSA-5602004 "Defective CYP24A1 does not 24-hydroxylate CALTOL"
is_a: GO:0070576 ! vitamin D 24-hydroxylase activity

[Term]
id: GO:0030343
name: vitamin D3 25-hydroxylase activity
namespace: molecular_function
def: "Catalysis of the reaction: vitamin D3 + NADPH + H+ + O2 = calcidiol + NADP+ + H2O." [ISBN:0471331309, MetaCyc:RXN-9829]
synonym: "cholecalciferol 25-hydroxylase activity" EXACT []
xref: MetaCyc:RXN-9829
xref: Reactome:R-HSA-209845 "CYP2R1 25-hydroxylates VD3 to 25(OH)D"
xref: Reactome:R-HSA-5602147 "Defective CYP2R1 does not 25-hydroxylate vitamin D"
xref: RHEA:32903
is_a: GO:0070643 ! vitamin D 25-hydroxylase activity

[Term]
id: GO:0030345
name: structural constituent of tooth enamel
namespace: molecular_function
def: "The action of a molecule that contributes to the structural integrity of tooth enamel." [GOC:mah]
is_a: GO:0030021 ! extracellular matrix structural constituent conferring compression resistance

[Term]
id: GO:0030346
name: protein phosphatase 2B binding
namespace: molecular_function
def: "Binding to a protein phosphatase 2B." [GOC:jl]
synonym: "calcineurin binding" EXACT []
synonym: "protein phosphatase 3 binding" RELATED [GOC:dph, GOC:rl]
is_a: GO:0019903 ! protein phosphatase binding

[Term]
id: GO:0030348
name: syntaxin-3 binding
namespace: molecular_function
def: "Binding to a syntaxin-3 SNAP receptor." [GOC:ai]
is_a: GO:0019905 ! syntaxin binding

[Term]
id: GO:0030350
name: iron-responsive element binding
namespace: molecular_function
def: "Binding to an iron-responsive element, a regulatory sequence found in the 5'- and 3'-untranslated regions of mRNAs encoding many iron-binding proteins." [PMID:3198610, PMID:8710843]
synonym: "IRE binding" EXACT []
is_a: GO:0003729 ! mRNA binding

[Term]
id: GO:0030351
name: inositol-1,3,4,5,6-pentakisphosphate 3-phosphatase activity
namespace: molecular_function
def: "Catalysis of the reaction: inositol-1,3,4,5,6-pentakisphosphate + H2O = inositol-1,4,5,6-tetrakisphosphate + phosphate." [GOC:ai]
xref: Reactome:R-HSA-1855163 "I(1,3,4,5,6)P5 is dephosphorylated to I(1,4,5,6)P4 by MINPP1 in the ER lumen"
is_a: GO:0052827 ! inositol pentakisphosphate phosphatase activity

[Term]
id: GO:0030352
name: inositol-1,4,5,6-tetrakisphosphate 6-phosphatase activity
namespace: molecular_function
def: "Catalysis of the reaction: inositol-1,4,5,6-tetrakisphosphate + H2O = inositol-1,4,5-trisphosphate + phosphate." [GOC:ai]
is_a: GO:0052743 ! inositol tetrakisphosphate phosphatase activity

[Term]
id: GO:0030353
name: fibroblast growth factor receptor antagonist activity
namespace: molecular_function
def: "Interacts with the fibroblast growth factor receptor to reduce the action of another ligand, the agonist." [GOC:mah]
synonym: "FGF receptor antagonist activity" EXACT []
synonym: "FGFR antagonist activity" EXACT []
is_a: GO:0005104 ! fibroblast growth factor receptor binding
is_a: GO:0048019 ! receptor antagonist activity

[Term]
id: GO:0030354
name: melanin-concentrating hormone activity
namespace: molecular_function
def: "The action characteristic of melanin-concentrating hormone, a cyclic peptide hormone that, upon receptor binding, induces melanin aggregation in melanocytes, and is also involved in regulating food intake and energy balance in mammals." [GOC:mah, PMID:11416225, PMID:9792536]
is_a: GO:0005179 ! hormone activity

[Term]
id: GO:0030355
name: obsolete small nucleolar ribonucleoprotein
namespace: molecular_function
def: "OBSOLETE. (Was not defined before being made obsolete)." [GOC:mah]
comment: This term was made obsolete because it describes a cellular component rather than a molecular function.
synonym: "small nucleolar ribonucleoprotein" EXACT []
synonym: "snoRNP" EXACT []
is_obsolete: true
replaced_by: GO:0005732

[Term]
id: GO:0030356
name: obsolete small cytoplasmic ribonucleoprotein
namespace: molecular_function
def: "OBSOLETE. (Was not defined before being made obsolete)." [GOC:mah]
comment: This term was made obsolete because it describes a cellular component rather than a molecular function.
synonym: "scRNP" EXACT []
synonym: "small cytoplasmic ribonucleoprotein" EXACT []
is_obsolete: true
replaced_by: GO:1990904

[Term]
id: GO:0030363
name: obsolete pre-mRNA cleavage factor activity
namespace: molecular_function
def: "OBSOLETE. Any activity required for the process of mRNA cleavage." [GOC:mah, PMID:10357856]
comment: This term was made obsolete because it describes a biological process.
synonym: "pre-mRNA cleavage factor activity" EXACT []
is_obsolete: true

[Term]
id: GO:0030364
name: obsolete cleavage and polyadenylylation specificity factor activity
namespace: molecular_function
def: "OBSOLETE. A factor required in mRNA 3' end processing for both the cleavage and poly(A) addition reactions and, consistent with this function, recognizes AAUAAA, a signal also essential for both reactions." [PMID:10357856]
comment: This term was made obsolete because it describes a cellular component.
synonym: "cleavage and polyadenylation specificity factor activity" EXACT []
synonym: "cleavage and polyadenylylation specificity factor activity" EXACT []
synonym: "cleavage/polyadenylation specificity factor activity" EXACT []
synonym: "CPSF" EXACT []
is_obsolete: true
replaced_by: GO:0005847

[Term]
id: GO:0030365
name: obsolete cleavage stimulation factor activity
namespace: molecular_function
def: "OBSOLETE. A factor is necessary for cleavage but not for poly(A) addition in mRNA 3' end processing; can stimulate poly(A) addition on substrates with a CstF binding site upstream of the AAUAAA hexanucleotide." [PMID:10357856]
comment: This term was made obsolete because it describes a cellular component.
synonym: "cleavage stimulation factor activity" EXACT []
synonym: "CstF" EXACT []
is_obsolete: true
replaced_by: GO:0005848

[Term]
id: GO:0030366
name: molybdopterin synthase activity
namespace: molecular_function
def: "Catalysis of the conversion of precursor Z to molybdopterin, the final step in molybdopterin biosynthesis." [PMID:18154309, PMID:8514783]
xref: EC:2.8.1.12
xref: Reactome:R-HSA-947541 "Sulfhydrylation and ring cleavage of precursor Z"
xref: RHEA:26333
is_a: GO:0016783 ! sulfurtransferase activity

[Term]
id: GO:0030367
name: interleukin-17 receptor binding
namespace: molecular_function
def: "Binding to an interleukin-17 receptor." [GOC:ai]
synonym: "IL-17" NARROW []
synonym: "interleukin-17 receptor ligand" NARROW []
is_a: GO:0005126 ! cytokine receptor binding

[Term]
id: GO:0030368
name: interleukin-17 receptor activity
namespace: molecular_function
def: "Combining with any member of the interleukin-17 family of cytokines and transmitting the signal from one side of the membrane to the other to initiate a change in cell activity." [GOC:add, GOC:jl, GOC:signaling]
synonym: "IL-17 receptor activity" EXACT [GOC:mah]
synonym: "IL-17R" EXACT []
xref: Wikipedia:Interleukin-17_receptor
is_a: GO:0004896 ! cytokine receptor activity

[Term]
id: GO:0030369
name: ICAM-3 receptor activity
namespace: molecular_function
def: "Combining with ICAM-3, intercellular adhesion molecule 3, and transmitting the signal from one side of the membrane to the other to initiate a change in cell activity. ICAM-3, or CD50, are constitutively expressed on monocytes, granulocytes and lymphocytes; on physiological stimulation, they become transiently phosphorylated on serine residues." [GOC:ai, GOC:signaling, ISBN:0198506732, PMID:7515813]
comment: Note that this term represents an activity and not a gene product. Consider also annotating to the molecular function terms 'cell adhesion molecule binding ; GO:0050839' and 'receptor binding ; GO:0005102' and the biological process term 'cell adhesion ; GO:0007155'.
is_a: GO:0004888 ! transmembrane signaling receptor activity

[Term]
id: GO:0030370
name: intercellular adhesion molecule-3 receptor binding
namespace: molecular_function
def: "Binding to a receptor for intercellular adhesion molecule-3 (ICAM-3), such as DC-SIGN and LFA-1." [GOC:ceb, PMID:11473836]
synonym: "ICAM-3 receptor binding" EXACT []
synonym: "ICAM-3 receptor ligand" NARROW []
synonym: "intercellular adhesion molecule-3 receptor ligand" NARROW []
is_a: GO:0005102 ! signaling receptor binding

[Term]
id: GO:0030371
name: translation repressor activity
namespace: molecular_function
def: "Antagonizes ribosome-mediated translation of mRNA into a polypeptide." [GOC:ai, GOC:clt]
is_a: GO:0045182 ! translation regulator activity

[Term]
id: GO:0030372
name: high molecular weight B cell growth factor receptor binding
namespace: molecular_function
def: "Binding to a high molecular weight B cell growth factor receptor." [GOC:ai]
synonym: "high molecular weight B cell growth factor receptor ligand" NARROW []
synonym: "high molecular weight B lymphocyte growth factor receptor binding" EXACT []
synonym: "high molecular weight B-cell growth factor receptor binding" EXACT []
synonym: "high molecular weight B-lymphocyte growth factor receptor binding" EXACT []
is_a: GO:0070851 ! growth factor receptor binding

[Term]
id: GO:0030373
name: high molecular weight B cell growth factor receptor activity
namespace: molecular_function
def: "Combining with a high molecular weight B cell growth factor and transmitting the signal to initiate a change in cell activity." [GOC:ai, GOC:signaling, PMID:2681271]
synonym: "high molecular weight B lymphocyte growth factor receptor activity" EXACT []
synonym: "high molecular weight B-cell growth factor receptor activity" EXACT []
synonym: "high molecular weight B-lymphocyte growth factor receptor activity" EXACT []
synonym: "HMW-BCGF receptor" EXACT [PMID:2681271]
is_a: GO:0038023 ! signaling receptor activity

[Term]
id: GO:0030374
name: nuclear receptor coactivator activity
namespace: molecular_function
alt_id: GO:0038049
def: "A transcription coactivator activity that activates or increases the transcription of specific gene sets via binding to a DNA-bound nuclear receptor, either on its own or as part of a complex. Coactivators often act by altering chromatin structure and modifications. For example, one class of transcription coregulators modifies chromatin structure through covalent modification of histones. A second class remodels the conformation of chromatin in an ATP-dependent fashion. A third class modulates interactions of DNA-bound DNA-binding transcription factors with other transcription coregulators. A fourth class of coactivator activity is the bridging of a DNA-binding transcription factor to the general (basal) transcription machinery. The Mediator complex, which bridges sequence-specific DNA binding transcription factors and RNA polymerase, is also a transcription coactivator." [GOC:dph, GOC:tb]
comment: For usage guidance, see comment in GO:0003712 ; transcription coregulator activity.
synonym: "ligand-activated RNA polymerase II transcription factor binding transcription factor activity" EXACT []
synonym: "ligand-dependent nuclear receptor transcription co-activator activity" EXACT []
synonym: "ligand-dependent nuclear receptor transcription coactivator activity" EXACT []
synonym: "nuclear receptor transcription coactivator activity" EXACT []
synonym: "transcription factor activity, ligand-activated RNA polymerase II transcription factor binding" EXACT []
is_a: GO:0003713 ! transcription coactivator activity

[Term]
id: GO:0030375
name: obsolete thyroid hormone receptor coactivator activity
namespace: molecular_function
alt_id: GO:0010861
def: "OBSOLETE. The function of a transcription cofactor that activates transcription in conjunction with a thyroid hormone-dependent nuclear receptor from a RNA polymerase II promoter; does not bind DNA itself." [GOC:dph, GOC:tb]
comment: This term was obsoleted because it represented a gene product.
synonym: "thyroid hormone receptor activator activity" NARROW []
synonym: "thyroid hormone receptor co-activator activity" EXACT []
is_obsolete: true

[Term]
id: GO:0030377
name: urokinase plasminogen activator receptor activity
namespace: molecular_function
def: "Combining with the urokinase plasminogen activator to initiate a change in cell activity." [GOC:mah, PMID:16456079]
synonym: "U-plasminogen activator receptor activity" EXACT [GOC:bf]
synonym: "uPAR" EXACT []
synonym: "urokinase plasminogen activator receptor" EXACT []
xref: Wikipedia:Urokinase_receptor
is_a: GO:0038023 ! signaling receptor activity

[Term]
id: GO:0030378
name: serine racemase activity
namespace: molecular_function
def: "Catalysis of the synthesis of free D-serine from L-serine." [GOC:kd]
xref: EC:5.1.1.18
xref: MetaCyc:5.1.1.18-RXN
xref: Reactome:R-HSA-9014766 "PXLP-K56-SRR dimer isomerises L-Ser to D-Ser"
xref: RHEA:10980
is_a: GO:0047661 ! amino-acid racemase activity

[Term]
id: GO:0030379
name: neurotensin receptor activity, non-G protein-coupled
namespace: molecular_function
def: "Combining with neurotensin, a neuropeptide active in the central and peripheral nervous system in mammals, and transmitting the signal from one side of the membrane to the other by a mechanism independent of coupling to G proteins." [GOC:mah, GOC:signaling, PMID:9756851]
synonym: "neurotensin receptor activity, non G protein coupled" EXACT []
synonym: "neurotensin receptor activity, non-G-protein coupled" EXACT []
synonym: "non G protein coupled neurotensin receptor activity" EXACT []
synonym: "non-G-protein coupled neurotensin receptor activity" EXACT []
synonym: "non-G-protein-coupled neurotensin receptor activity" EXACT []
is_a: GO:0004888 ! transmembrane signaling receptor activity

[Term]
id: GO:0030380
name: interleukin-17E receptor binding
namespace: molecular_function
def: "Binding to an interleukin-17E receptor." [GOC:ai]
synonym: "IL-17E" NARROW []
synonym: "interleukin-17E receptor ligand" NARROW []
is_a: GO:0005126 ! cytokine receptor binding

[Term]
id: GO:0030381
name: chorion-containing eggshell pattern formation
namespace: biological_process
def: "The regionalization process that gives rise to the structural pattern of a chorion-containing eggshell such as those found in insects." [GOC:bf, GOC:mtg_sensu]
is_a: GO:0003002 ! regionalization
is_a: GO:0003006 ! developmental process involved in reproduction
relationship: part_of GO:0007304 ! chorion-containing eggshell formation

[Term]
id: GO:0030382
name: sperm mitochondrion organization
namespace: biological_process
def: "A process that is carried out at the cellular level which results in the assembly, arrangement of constituent parts, or disassembly of sperm mitochondria; the process in which they take on their characteristic morphology; they are flattened, elongated, and arranged circumferentially into a tight helical coil around the tail-dense fibers of the mature sperm." [GOC:dph, GOC:jl, GOC:mah, PMID:8833144]
synonym: "sperm mitochondria organisation" EXACT []
synonym: "sperm mitochondria organization and biogenesis" RELATED [GOC:mah]
synonym: "sperm mitochondrion organization and biogenesis" RELATED [GOC:mah]
is_a: GO:0007005 ! mitochondrion organization

[Term]
id: GO:0030383
name: obsolete host-pathogen interaction
namespace: biological_process
def: "OBSOLETE. Any interaction between a pathogen and its host organism." [GOC:jl]
comment: This term was made obsolete because more appropriate terms were created.
synonym: "host-pathogen interaction" EXACT []
is_obsolete: true
consider: GO:0044403

[Term]
id: GO:0030386
name: ferredoxin-thioredoxin reductase complex
namespace: cellular_component
def: "A protein complex that possesses ferredoxin-thioredoxin reductase activity." [GOC:mah]
comment: Note that this term represents a location and not a function; the activity possessed by this complex is mentioned in the definition for the purpose of describing and distinguishing the complex. The function possessed by this complex is represented by the molecular function term 'ferredoxin-thioredoxin reductase activity ; GO:0103012'.
synonym: "ferredoxin:thioredoxin reductase complex" EXACT []
is_a: GO:1990204 ! oxidoreductase complex
relationship: part_of GO:0009507 ! chloroplast

[Term]
id: GO:0030388
name: fructose 1,6-bisphosphate metabolic process
namespace: biological_process
def: "The chemical reactions and pathways involving fructose 1,6-bisphosphate, also known as FBP. The D enantiomer is a metabolic intermediate in glycolysis and gluconeogenesis." [ISBN:0198506732]
synonym: "fructose 1,6-bisphosphate metabolism" EXACT []
is_a: GO:0006796 ! phosphate-containing compound metabolic process
is_a: GO:0019637 ! organophosphate metabolic process
is_a: GO:1901135 ! carbohydrate derivative metabolic process

[Term]
id: GO:0030389
name: fructosamine metabolic process
namespace: biological_process
def: "The chemical reactions and pathways involving fructosamine, a fructose molecule containing an amino group in place of a hydroxyl group." [GOC:jl, ISBN:0192801023]
synonym: "fructosamine metabolism" EXACT []
is_a: GO:0006040 ! amino sugar metabolic process

[Term]
id: GO:0030391
name: fructosamine biosynthetic process
namespace: biological_process
def: "The chemical reactions and pathways resulting in the formation of fructosamine, a fructose molecule containing an amino group in place of a hydroxyl group." [GOC:jl, ISBN:0192801023]
synonym: "fructosamine anabolism" EXACT []
synonym: "fructosamine biosynthesis" EXACT []
synonym: "fructosamine formation" EXACT []
synonym: "fructosamine synthesis" EXACT []
is_a: GO:0030389 ! fructosamine metabolic process
is_a: GO:0046349 ! amino sugar biosynthetic process

[Term]
id: GO:0030392
name: fructosamine catabolic process
namespace: biological_process
def: "The chemical reactions and pathways resulting in the breakdown of fructosamine, a fructose molecule containing an amino group in place of a hydroxyl group." [GOC:jl, ISBN:0192801023]
synonym: "fructosamine breakdown" EXACT []
synonym: "fructosamine catabolism" EXACT []
synonym: "fructosamine degradation" EXACT []
is_a: GO:0030389 ! fructosamine metabolic process
is_a: GO:0046348 ! amino sugar catabolic process

[Term]
id: GO:0030393
name: fructoselysine metabolic process
namespace: biological_process
def: "The chemical reactions and pathways involving fructoselysine, a fructose molecule containing a lysine group in place of a hydroxyl group." [GOC:ai]
synonym: "fructoselysine metabolism" EXACT []
is_a: GO:0019752 ! carboxylic acid metabolic process
is_a: GO:0030389 ! fructosamine metabolic process
is_a: GO:1901564 ! organonitrogen compound metabolic process

[Term]
id: GO:0030394
name: fructoseglycine metabolic process
namespace: biological_process
def: "The chemical reactions and pathways involving fructoseglycine, a fructose molecule containing a glycine group in place of a hydroxyl group." [GOC:ai]
synonym: "fructoseglycine metabolism" EXACT []
is_a: GO:0006575 ! cellular modified amino acid metabolic process
is_a: GO:0019752 ! carboxylic acid metabolic process
is_a: GO:0030389 ! fructosamine metabolic process

[Term]
id: GO:0030395
name: lactose binding
namespace: molecular_function
def: "Binding to lactose, a disaccharide of glucose and galactose, the carbohydrate of milk." [GOC:jl, ISBN:0192800981]
is_a: GO:0048030 ! disaccharide binding

[Term]
id: GO:0030397
name: membrane disassembly
namespace: biological_process
def: "The controlled breakdown of any cell membrane in the context of a normal process such as autophagy." [GOC:mah]
synonym: "membrane breakdown" EXACT []
synonym: "membrane catabolism" EXACT []
synonym: "membrane degradation" EXACT []
is_a: GO:0022411 ! cellular component disassembly
is_a: GO:0061024 ! membrane organization

[Term]
id: GO:0030398
name: obsolete peroxisomal membrane disassembly
namespace: biological_process
def: "OBSOLETE. The controlled breakdown of the membranes of cargo-carrying vesicles formed during peroxisome degradation." [GOC:mah, PMID:11382760]
comment: This trerm was added in error
synonym: "peroxisomal membrane breakdown" EXACT []
synonym: "peroxisomal membrane catabolism" EXACT []
synonym: "peroxisomal membrane degradation" EXACT []
is_obsolete: true
replaced_by: GO:0030242

[Term]
id: GO:0030399
name: autophagosome membrane disassembly
namespace: biological_process
def: "The controlled breakdown of the membranes of autophagosomes." [GOC:autophagy, GOC:mah]
synonym: "autophagic membrane breakdown" EXACT []
synonym: "autophagic membrane catabolism" NARROW [GOC:autophagy]
synonym: "autophagic membrane degradation" NARROW [GOC:autophagy]
synonym: "autophagic vacuole membrane disassembly" EXACT [GOC:autophagy]
is_a: GO:0030397 ! membrane disassembly
is_a: GO:1905037 ! autophagosome organization

[Term]
id: GO:0030400
name: obsolete protease substrate recruitment factor activity
namespace: molecular_function
def: "OBSOLETE. A recruiting factor or adaptor molecule associated with the proteasome that activates degradation of specific proteasomal substrates and links them to the degradation machinery; it is not involved in ubiquitination; does not possess proteolytic activity." [PMID:11500370]
comment: This term was made obsolete because it represents a gene product.
synonym: "protease substrate recruitment factor activity" EXACT []
is_obsolete: true
consider: GO:0030674

[Term]
id: GO:0030401
name: obsolete transcription antiterminator activity
namespace: molecular_function
def: "OBSOLETE. Functions to prevent the termination of RNA synthesis. Acts as a regulatory device, e.g. in phage lambda, enabling a terminator to be masked from RNA polymerase so that distal genes can be expressed." [ISBN:0198506732]
comment: This term was obsoleted because it is essentially identical to a Process term (specifically the Biological Process term which has been selected as a term to consider for reannotation), i.e. it is defined only in terms of the process it acts in and it does NOT convey any information about the molecular nature of the function or whether the function is based on binding DNA, on interacting with other proteins, or some other mechanism. To transfer all annotations without review, the BP term indicated is considered to be equivalent and thus the only appropriate destination for all annotations. To reannotate to a MF term, you will probably need to revisit the original literature or other primary data because this "MF" term was not defined in terms of mechanism of action and there are multiple possibilities in the revised MF structure. In reannotation, please also consider descendent terms of the suggested MF terms as a more specific term may be more appropriate than the MF terms indicated. Please be aware that you may wish to request a new term if the mechanism of action of this gene product is not yet represented or if you are annotating for an RNAP different than one for which there is a specific suggested term. Also note that if there is no information about how the gene product acts, it may be appropriate to annotate to the root term for molecular_function.
synonym: "transcription antiterminator activity" EXACT []
synonym: "transcriptional antiterminator activity" EXACT []
is_obsolete: true
consider: GO:0001072
consider: GO:0001073
consider: GO:0006353

[Term]
id: GO:0030402
name: obsolete matrilysin-2 activity
namespace: molecular_function
def: "OBSOLETE. Was not defined before being made obsolete." [GOC:mah]
comment: This term was made obsolete because it represents a gene product.
synonym: "matrilysin-2 activity" EXACT []
synonym: "matrix metalloproteinase 26" EXACT []
synonym: "MMP-26" EXACT []
is_obsolete: true
replaced_by: GO:0004222

[Term]
id: GO:0030403
name: obsolete collagenase 4 activity
namespace: molecular_function
def: "OBSOLETE. Was not defined before being made obsolete." [GOC:mah]
comment: This term was made obsolete because it represents a gene product.
synonym: "collagenase 4 activity" EXACT []
synonym: "matrix metalloproteinase 18" EXACT []
synonym: "MMP-18" NARROW []
is_obsolete: true
replaced_by: GO:0004252

[Term]
id: GO:0030404
name: obsolete collagenase 3 activity
namespace: molecular_function
def: "OBSOLETE. Was not defined before being made obsolete." [GOC:mah]
comment: This term was made obsolete because it represents a gene product.
synonym: "collagenase 3 activity" EXACT []
synonym: "matrix metalloproteinase 13" EXACT []
synonym: "MMP-13" EXACT []
is_obsolete: true
replaced_by: GO:0004252

[Term]
id: GO:0030405
name: obsolete matrix metalloproteinase 19 activity
namespace: molecular_function
def: "OBSOLETE. Was not defined before being made obsolete." [GOC:mah]
comment: This term was made obsolete because it represents a gene product.
synonym: "matrix metalloproteinase 19 activity" EXACT []
synonym: "MMP-19" EXACT []
is_obsolete: true
replaced_by: GO:0004222

[Term]
id: GO:0030406
name: obsolete matrix metalloproteinase 25 activity
namespace: molecular_function
def: "OBSOLETE. Was not defined before being made obsolete." [GOC:mah]
comment: This term was made obsolete because it represents a gene product.
synonym: "matrix metalloproteinase 25 activity" EXACT []
synonym: "MMP-25" EXACT []
synonym: "MT6-MMP" EXACT []
is_obsolete: true
replaced_by: GO:0004222

[Term]
id: GO:0030408
name: glycine formimidoyltransferase activity
namespace: molecular_function
def: "Catalysis of the reaction: 5-formimidoyltetrahydrofolate + glycine = (6S)-5,6,7,8-tetrahydrofolate + N-formimidoylglycine." [RHEA:24288]
synonym: "5-formimidoyltetrahydrofolate:glycine N-formimidoyltransferase activity" RELATED [EC:2.1.2.4]
synonym: "FIG formiminotransferase activity" RELATED [EC:2.1.2.4]
synonym: "formimidoyltransferase activity" BROAD []
synonym: "formiminoglycine formiminotransferase activity" RELATED [EC:2.1.2.4]
synonym: "formiminotransferase activity" BROAD []
synonym: "glycine formiminotransferase activity" EXACT []
xref: EC:2.1.2.4
xref: KEGG_REACTION:R02729
xref: MetaCyc:GLYCINE-FORMIMINOTRANSFERASE-RXN
xref: RHEA:24288
is_a: GO:0016742 ! hydroxymethyl-, formyl- and related transferase activity

[Term]
id: GO:0030409
name: glutamate formimidoyltransferase activity
namespace: molecular_function
alt_id: GO:0030407
def: "Catalysis of the reaction: 5-formimidoyltetrahydrofolate + L-glutamate = tetrahydrofolate + N-formimidoyl-L-glutamate." [RHEA:15097]
synonym: "5-formimidoyltetrahydrofolate:L-glutamate N-formimidoyltransferase activity" RELATED [EC:2.1.2.5]
synonym: "formimidoyltransferase activity" BROAD []
synonym: "formiminoglutamic acid transferase activity" RELATED [EC:2.1.2.5]
synonym: "formiminoglutamic formiminotransferase activity" RELATED [EC:2.1.2.5]
synonym: "formiminotransferase activity" BROAD []
synonym: "glutamate formiminotransferase activity" EXACT []
synonym: "glutamate formyltransferase activity" RELATED [EC:2.1.2.5]
xref: EC:2.1.2.5
xref: MetaCyc:GLUTAMATE-FORMIMINOTRANSFERASE-RXN
xref: RHEA:15097
is_a: GO:0016742 ! hydroxymethyl-, formyl- and related transferase activity

[Term]
id: GO:0030410
name: nicotianamine synthase activity
namespace: molecular_function
def: "Catalysis of the reaction: 3 S-adenosyl-L-methionine(1+) = 3 S-methyl-5'-thioadenosine + 3 H+ + nicotianamine." [EC:2.5.1.43, RHEA:16481]
synonym: "S-adenosyl-L-methionine:S-adenosyl-L-methionine:S-adenosyl-L-methionine 3-amino-3-carboxypropyltransferase activity" RELATED [EC:2.5.1.43]
xref: EC:2.5.1.43
xref: KEGG_REACTION:R00075
xref: MetaCyc:2.5.1.43-RXN
xref: RHEA:16481
is_a: GO:0016765 ! transferase activity, transferring alkyl or aryl (other than methyl) groups

[Term]
id: GO:0030411
name: scytalone dehydratase activity
namespace: molecular_function
def: "Catalysis of the reaction: scytalone = 1,3,8-trihydroxynaphthalene + H2O." [EC:4.2.1.94, RHEA:24396]
synonym: "scytalone 7,8-hydro-lyase (1,3,8-trihydroxynaphthalene-forming)" RELATED [EC:4.2.1.94]
synonym: "scytalone 7,8-hydro-lyase activity" RELATED [EC:4.2.1.94]
xref: EC:4.2.1.94
xref: KEGG_REACTION:R02907
xref: MetaCyc:SCYTALONE-DEHYDRATASE-RXN
xref: RHEA:24396
is_a: GO:0016836 ! hydro-lyase activity

[Term]
id: GO:0030412
name: formimidoyltetrahydrofolate cyclodeaminase activity
namespace: molecular_function
def: "Catalysis of the reaction: 5-formimidoyltetrahydrofolate + 2 H+ = 5,10-methenyltetrahydrofolate + NH4." [EC:4.3.1.4, RHEA:22736]
comment: Note that cyclodeaminases are lyases according to EC, whereas deaminases are hydrolases.
synonym: "5-formimidoyltetrahydrofolate ammonia-lyase (cyclizing)" RELATED [EC:4.3.1.4]
synonym: "5-formimidoyltetrahydrofolate ammonia-lyase (cyclizing; 5,10-methenyltetrahydrofolate-forming)" RELATED [EC:4.3.1.4]
synonym: "formiminotetrahydrofolate cyclodeaminase activity" RELATED [EC:4.3.1.4]
xref: EC:4.3.1.4
xref: KEGG_REACTION:R02302
xref: MetaCyc:4.3.1.4-RXN
xref: Reactome:R-HSA-70920 "N-formiminoglutamate + tetrahydrofolate => glutamate + 5-formiminotetrahydrofolate"
xref: RHEA:22736
is_a: GO:0016841 ! ammonia-lyase activity

[Term]
id: GO:0030413
name: competence pheromone activity
namespace: molecular_function
def: "A small peptide excreted by a naturally transformable bacterium (e.g. Bacillus subtilis) that transmits a signal required for the establishment of competence." [GOC:mah, PMID:7698645]
is_a: GO:0005186 ! pheromone activity

[Term]
id: GO:0030414
name: peptidase inhibitor activity
namespace: molecular_function
def: "Binds to and stops, prevents or reduces the activity of a peptidase, any enzyme that catalyzes the hydrolysis peptide bonds." [GOC:jl]
synonym: "protease inhibitor activity" NARROW [GOC:mah]
is_a: GO:0004857 ! enzyme inhibitor activity
is_a: GO:0061134 ! peptidase regulator activity

[Term]
id: GO:0030415
name: obsolete carboxypeptidase A inhibitor activity
namespace: molecular_function
def: "OBSOLETE. Stops, prevents or reduces the activity of the enzyme carboxypeptidase A." [GOC:ai]
comment: This term was made obsolete because it represents a regulator of an obsolete molecular function.
synonym: "carboxypeptidase A inhibitor activity" EXACT []
is_obsolete: true
replaced_by: GO:0030414

[Term]
id: GO:0030416
name: methylamine metabolic process
namespace: biological_process
def: "The chemical reactions and pathways involving methylamine (CH3NH2)." [ISBN:0721662544]
synonym: "methylamine metabolism" EXACT []
synonym: "methylammonium metabolic process" EXACT []
synonym: "methylammonium metabolism" EXACT []
is_a: GO:0009308 ! amine metabolic process
is_a: GO:1901160 ! primary amino compound metabolic process

[Term]
id: GO:0030417
name: nicotianamine metabolic process
namespace: biological_process
def: "The chemical reactions and pathways involving nicotianamine, 2(S),3'2(S),3''(S)-N-(N-(3-amino-3-carboxypropyl)-3-amino-3-carboxypropyl)-azetidine-2-carboxylic acid." [GOC:mah, PMID:10069850]
synonym: "nicotianamine metabolism" EXACT []
is_a: GO:0006520 ! amino acid metabolic process
is_a: GO:0006576 ! biogenic amine metabolic process
is_a: GO:0046483 ! heterocycle metabolic process
is_a: GO:0072350 ! tricarboxylic acid metabolic process
is_a: GO:1901360 ! organic cyclic compound metabolic process

[Term]
id: GO:0030418
name: nicotianamine biosynthetic process
namespace: biological_process
def: "The chemical reactions and pathways resulting in the formation of nicotianamine, 2(S),3'2(S),3''(S)-N-(N-(3-amino-3-carboxypropyl)-3-amino-3-carboxypropyl)-azetidine-2-carboxylic acid." [GOC:mah, PMID:10069850]
synonym: "nicotianamine anabolism" EXACT []
synonym: "nicotianamine biosynthesis" EXACT []
synonym: "nicotianamine formation" EXACT []
synonym: "nicotianamine synthesis" EXACT []
is_a: GO:0018130 ! heterocycle biosynthetic process
is_a: GO:0030417 ! nicotianamine metabolic process
is_a: GO:0042401 ! biogenic amine biosynthetic process
is_a: GO:0072351 ! tricarboxylic acid biosynthetic process
is_a: GO:1901362 ! organic cyclic compound biosynthetic process

[Term]
id: GO:0030419
name: nicotianamine catabolic process
namespace: biological_process
def: "The chemical reactions and pathways resulting in the breakdown of nicotianamine, 2(S),3'2(S),3''(S)-N-(N-(3-amino-3-carboxypropyl)-3-amino-3-carboxypropyl)-azetidine-2-carboxylic acid." [GOC:mah, PMID:10069850]
synonym: "nicotianamine breakdown" EXACT []
synonym: "nicotianamine catabolism" EXACT []
synonym: "nicotianamine degradation" EXACT []
is_a: GO:0030417 ! nicotianamine metabolic process
is_a: GO:0042402 ! cellular biogenic amine catabolic process
is_a: GO:0046700 ! heterocycle catabolic process
is_a: GO:0072352 ! tricarboxylic acid catabolic process
is_a: GO:1901361 ! organic cyclic compound catabolic process

[Term]
id: GO:0030420
name: establishment of competence for transformation
namespace: biological_process
def: "The process in which a naturally transformable bacterium acquires the ability to take up exogenous DNA. This term should be applied only to naturally transformable bacteria, and should not be used in the context of artificially induced bacterial transformation." [GOC:mah, ISBN:1555811027]
is_a: GO:0031668 ! cellular response to extracellular stimulus
relationship: part_of GO:0009294 ! DNA-mediated transformation

[Term]
id: GO:0030421
name: defecation
namespace: biological_process
def: "The expulsion of feces from the rectum." [GOC:mah]
xref: Wikipedia:Defecation
is_a: GO:0007588 ! excretion
is_a: GO:0022600 ! digestive system process

[Term]
id: GO:0030422
name: siRNA processing
namespace: biological_process
alt_id: GO:0070919
def: "A process leading to the generation of a functional small interfering RNA (siRNA). Includes the cleavage of double-stranded RNA to form small interfering RNA molecules (siRNAs) of 21-23 nucleotides. May also include amplification of the siRNA by RNA-directed RNA polymerase." [GOC:mah, PMID:11524674, PMID:19239886, PMID:20687832]
synonym: "chromatin silencing by small RNA, production of guide RNAs" EXACT []
synonym: "chromatin silencing by small RNA, production of siRNA" EXACT [GOC:mah]
synonym: "production of guide RNAs involved in chromatin silencing by small RNA" EXACT [GOC:mah]
synonym: "production of guide RNAs involved in RNA interference" EXACT [GOC:mah]
synonym: "production of siRNA" RELATED []
synonym: "production of siRNA involved in chromatin silencing by small RNA" EXACT []
synonym: "production of siRNA involved in gene silencing by small RNA" NARROW []
synonym: "production of siRNA involved in post-transcriptional gene silencing by RNA" EXACT []
synonym: "production of siRNA involved in PTGS" RELATED []
synonym: "production of siRNA involved in RNA interference" EXACT []
synonym: "RNA interference, production of guide RNAs" EXACT []
synonym: "RNA interference, production of siRNA" EXACT [GOC:mah]
is_a: GO:0070918 ! regulatory ncRNA processing

[Term]
id: GO:0030424
name: axon
namespace: cellular_component
def: "The long process of a neuron that conducts nerve impulses, usually away from the cell body to the terminals and varicosities, which are sites of storage and release of neurotransmitter." [GOC:nln, ISBN:0198506732]
xref: NIF_Subcellular:sao1770195789
xref: Wikipedia:Axon
is_a: GO:0043005 ! neuron projection

[Term]
id: GO:0030425
name: dendrite
namespace: cellular_component
def: "A neuron projection that has a short, tapering, morphology. Dendrites receive and integrate signals from other neurons or from sensory stimuli, and conduct nerve impulses towards the axon or the cell body. In most neurons, the impulse is conveyed from dendrites to axon via the cell body, but in some types of unipolar neuron, the impulse does not travel via the cell body." [GOC:aruk, GOC:bc, GOC:dos, GOC:mah, GOC:nln, ISBN:0198506732]
xref: NIF_Subcellular:sao1211023249
xref: Wikipedia:Dendrite
is_a: GO:0043005 ! neuron projection
relationship: part_of GO:0097447 ! dendritic tree

[Term]
id: GO:0030426
name: growth cone
namespace: cellular_component
def: "The migrating motile tip of a growing neuron projection, where actin accumulates, and the actin cytoskeleton is the most dynamic." [GOC:aruk, GOC:bc, ISBN:0815316194, PMID:10082468]
xref: Wikipedia:Growth_cone
is_a: GO:0030427 ! site of polarized growth
relationship: part_of GO:0150034 ! distal axon

[Term]
id: GO:0030427
name: site of polarized growth
namespace: cellular_component
alt_id: GO:0000134
alt_id: GO:0030483
def: "Any part of a cell where non-isotropic growth takes place." [GOC:mah]
subset: goslim_candida
subset: goslim_pir
subset: goslim_yeast
is_a: GO:0110165 ! cellular anatomical entity

[Term]
id: GO:0030428
name: cell septum
namespace: cellular_component
def: "A structure composed of peptidoglycan and often chitin in addition to other materials. It usually forms perpendicular to the long axis of a cell or hypha and grows centripetally from the cell wall to the center of the cell and often functions in the compartmentalization of a cell into two daughter cells." [GOC:clt, ISBN:0471940526]
subset: goslim_pir
synonym: "cross wall" EXACT []
synonym: "septum" BROAD []
is_a: GO:0110165 ! cellular anatomical entity

[Term]
id: GO:0030429
name: kynureninase activity
namespace: molecular_function
def: "Catalysis of the reaction: L-kynurenine + H2O = anthranilate + L-alanine." [EC:3.7.1.3]
synonym: "kynurenine hydrolase activity" RELATED [EC:3.7.1.3]
synonym: "L-kynurenine hydrolase activity" RELATED [EC:3.7.1.3]
xref: EC:3.7.1.3
xref: MetaCyc:KYNURENINASE-RXN
xref: Reactome:R-HSA-71217 "3-hydroxykynurenine + H2O => 3-hydroxyanthranilate + alanine"
xref: RHEA:16813
is_a: GO:0016823 ! hydrolase activity, acting on acid carbon-carbon bonds, in ketonic substances

[Term]
id: GO:0030430
name: host cell cytoplasm
namespace: cellular_component
alt_id: GO:0097679
def: "The cytoplasm of a host cell." [GOC:mah]
synonym: "other organism cytoplasm" RELATED []
is_a: GO:0033646 ! host intracellular part

[Term]
id: GO:0030431
name: sleep
namespace: biological_process
def: "Any process in which an organism enters and maintains a periodic, readily reversible state of reduced awareness and metabolic activity. Usually accompanied by physical relaxation, the onset of sleep in humans and other mammals is marked by a change in the electrical activity of the brain." [ISBN:0192800981]
subset: goslim_pir
synonym: "diapause" RELATED []
synonym: "dormancy" RELATED []
synonym: "lethargus" RELATED []
xref: Wikipedia:Sleep
is_a: GO:0032501 ! multicellular organismal process

[Term]
id: GO:0030432
name: peristalsis
namespace: biological_process
def: "A wavelike sequence of involuntary muscular contraction and relaxation that passes along a tubelike structure, such as the intestine, impelling the contents onwards." [ISBN:0198506732]
xref: Wikipedia:Peristalsis
is_a: GO:0014821 ! phasic smooth muscle contraction

[Term]
id: GO:0030433
name: obsolete ubiquitin-dependent ERAD pathway
namespace: biological_process
def: "OBSOLETE. The series of steps necessary to target endoplasmic reticulum (ER)-resident proteins for degradation by the cytoplasmic proteasome. Begins with recognition of the ER-resident protein, includes retrotranslocation (dislocation) of the protein from the ER to the cytosol, protein ubiquitination necessary for correct substrate transfer, transport of the protein to the proteasome, and ends with degradation of the protein by the cytoplasmic proteasome." [GOC:mah, GOC:rb, PMID:14607247, PMID:19520858]
comment: This term was added in error (identical process to the parent term)
is_obsolete: true
replaced_by: GO:0036503

[Term]
id: GO:0030435
name: sporulation resulting in formation of a cellular spore
namespace: biological_process
def: "The process in which a relatively unspecialized cell acquires the specialized features of a cellular spore, a cell form that can be used for dissemination, for survival of adverse conditions because of its heat and dessication resistance, and/or for reproduction." [GOC:mah, GOC:pamgo_curators, ISBN:0072992913]
comment: Note that the synonym 'spore differentiation', like the term name and definition, refers to differentiation into a spore rather than any subsequent developmental changes that a spore may undergo.
synonym: "cellular spore formation by sporulation" EXACT [GOC:dph, GOC:tb]
synonym: "spore biosynthesis" EXACT []
synonym: "spore differentiation" EXACT []
synonym: "spore formation" EXACT []
xref: Wikipedia:Sporogenesis
is_a: GO:0043934 ! sporulation
is_a: GO:0048646 ! anatomical structure formation involved in morphogenesis

[Term]
id: GO:0030436
name: asexual sporulation
namespace: biological_process
def: "The formation of spores derived from the products of an asexual cell division. Examples of this process are found in bacteria and fungi." [GOC:mah, PMID:9529886]
synonym: "asexual reproductive sporulation" EXACT []
synonym: "asexual spore formation" EXACT []
synonym: "mitotic spore formation" EXACT []
synonym: "mitotic sporulation" EXACT []
is_a: GO:0019954 ! asexual reproduction
is_a: GO:0043934 ! sporulation

[Term]
id: GO:0030437
name: ascospore formation
namespace: biological_process
alt_id: GO:0007151
def: "The process in which cells that are products of meiosis acquire the specialized features of ascospores. Ascospores are generally found in clusters of four or eight spores within a single mother cell, the ascus, and are characteristic of the ascomycete fungi (phylum Ascomycota)." [GOC:di, GOC:mah, GOC:mcc, PMID:16339736]
comment: Note that ascospores and asci are separate biological structures. The ascus is the structure that contain the ascospores, but the development of the ascus is a different process than the formation of the ascospores themselves; for instance, some mutations affect sporulation without affecting ascus development. For this reason, GO:0030437 ascospore formation and GO:0075317 ascus development are different terms and are not linked.
subset: goslim_pombe
synonym: "ascospore biosynthesis" EXACT []
synonym: "spore formation" BROAD []
synonym: "sporulation" BROAD []
is_a: GO:0022413 ! reproductive process in single-celled organism
is_a: GO:0043935 ! sexual sporulation resulting in formation of a cellular spore
is_a: GO:0048468 ! cell development
is_a: GO:1903046 ! meiotic cell cycle process

[Term]
id: GO:0030438
name: obsolete MAPKKK cascade during sporulation (sensu Fungi)
namespace: biological_process
def: "OBSOLETE. (Was not defined before being made obsolete)." [GOC:mcc]
comment: This term was made obsolete because it is a gene product specific term.
synonym: "MAPKKK cascade during sporulation (sensu Fungi)" EXACT []
is_obsolete: true

[Term]
id: GO:0030439
name: obsolete activation of MAPK during sporulation (sensu Fungi)
namespace: biological_process
def: "OBSOLETE. (Was not defined before being made obsolete)." [GOC:mcc]
comment: This term was made obsolete because it is a gene product specific term.
synonym: "activation of MAPK during sporulation (sensu Fungi)" EXACT []
is_obsolete: true

[Term]
id: GO:0030440
name: obsolete activation of MAPKK during sporulation (sensu Fungi)
namespace: biological_process
def: "OBSOLETE. (Was not defined before being made obsolete)." [GOC:mcc]
comment: This term was made obsolete because it is a gene product specific term.
synonym: "activation of MAPKK during sporulation (sensu Fungi)" EXACT []
is_obsolete: true

[Term]
id: GO:0030441
name: obsolete activation of MAPKKK during sporulation (sensu Fungi)
namespace: biological_process
def: "OBSOLETE. (Was not defined before being made obsolete)." [GOC:mcc]
comment: This term was made obsolete because it is a gene product specific term.
synonym: "activation of MAPKKK during sporulation (sensu Fungi)" EXACT []
is_obsolete: true

[Term]
id: GO:0030442
name: obsolete inactivation of MAPK during sporulation (sensu Fungi)
namespace: biological_process
def: "OBSOLETE. (Was not defined before being made obsolete)." [GOC:mcc]
comment: This term was made obsolete because it is a gene product specific term.
synonym: "inactivation of MAPK during sporulation (sensu Fungi)" EXACT []
is_obsolete: true

[Term]
id: GO:0030443
name: obsolete nuclear translocation of MAPK during sporulation (sensu Fungi)
namespace: biological_process
def: "OBSOLETE. (Was not defined before being made obsolete)." [GOC:mcc]
comment: This term was made obsolete because it is a gene product specific term.
synonym: "nuclear translocation of MAPK during sporulation (sensu Fungi)" EXACT []
is_obsolete: true

[Term]
id: GO:0030444
name: obsolete microtubule depolymerization during nuclear congression
namespace: biological_process
def: "OBSOLETE. (Was not defined before being made obsolete)." [GOC:elh]
comment: This term was made obsolete because the entire branch of the ontology was changed.
synonym: "microtubule depolymerization during nuclear congression" EXACT []
is_obsolete: true
replaced_by: GO:0007019

[Term]
id: GO:0030445
name: yeast-form cell wall
namespace: cellular_component
def: "The wall surrounding a cell of a dimorphic fungus growing in the single-cell budding yeast form, in contrast to the filamentous or hyphal form." [GOC:mah, GOC:mcc]
comment: See also the Fungal Anatomy Ontology term 'vegetative cell ; FAO:0000032'.
is_a: GO:0009277 ! fungal-type cell wall

[Term]
id: GO:0030446
name: hyphal cell wall
namespace: cellular_component
def: "The cell wall surrounding a fungal hypha." [GOC:mah]
comment: See also the Fungal Anatomy Ontology term 'hypha ; FAO:0001001'.
is_a: GO:0009277 ! fungal-type cell wall

[Term]
id: GO:0030447
name: filamentous growth
namespace: biological_process
def: "The process in which a multicellular organism, a unicellular organism or a group of unicellular organisms grow in a threadlike, filamentous shape." [GOC:mcc, PMID:11729141]
subset: goslim_candida
is_a: GO:0040007 ! growth

[Term]
id: GO:0030448
name: hyphal growth
namespace: biological_process
alt_id: GO:0075061
def: "Growth of fungi as threadlike, tubular structures that may contain multiple nuclei and may or may not be divided internally by septa, or cross-walls." [GOC:mcc, ISBN:0471522295]
subset: goslim_candida
synonym: "formation of symbiont invasive hypha in host" EXACT []
synonym: "formation of symbiont invasive hypha within host" EXACT []
synonym: "formation of symbiont invasive hypha within host during symbiotic interaction" EXACT []
synonym: "invasive hyphal growth" EXACT []
synonym: "symbiont invasive hypha formation within host" EXACT []
is_a: GO:0030447 ! filamentous growth

[Term]
id: GO:0030449
name: regulation of complement activation
namespace: biological_process
def: "Any process that modulates the frequency, rate or extent of complement activation." [GOC:go_curators]
synonym: "regulation of complement cascade" EXACT [GOC:add]
is_a: GO:0002697 ! regulation of immune effector process
is_a: GO:0002920 ! regulation of humoral immune response
relationship: regulates GO:0006956 ! complement activation

[Term]
id: GO:0030450
name: regulation of complement activation, classical pathway
namespace: biological_process
def: "Any process that modulates the frequency, rate or extent of the classical pathway of complement activation." [GOC:go_curators]
synonym: "regulation of complement cascade, classical pathway" EXACT [GOC:add]
is_a: GO:0002923 ! regulation of humoral immune response mediated by circulating immunoglobulin
is_a: GO:0030449 ! regulation of complement activation
relationship: regulates GO:0006958 ! complement activation, classical pathway

[Term]
id: GO:0030451
name: regulation of complement activation, alternative pathway
namespace: biological_process
def: "Any process that modulates the frequency, rate or extent of the alternative pathway of complement activation." [GOC:go_curators]
synonym: "regulation of complement cascade, alternative pathway" EXACT [GOC:add]
is_a: GO:0030449 ! regulation of complement activation
is_a: GO:0045088 ! regulation of innate immune response
relationship: regulates GO:0006957 ! complement activation, alternative pathway

[Term]
id: GO:0030455
name: obsolete MAPKKK cascade (mating sensu Fungi)
namespace: biological_process
def: "OBSOLETE. MAPKKK cascade involved in transducing mating pheromone signal in a fungus." [GOC:mah]
comment: This term was made obsolete because it is a gene product specific term.
synonym: "MAPKKK cascade (mating sensu Fungi)" EXACT []
is_obsolete: true
replaced_by: GO:0000750

[Term]
id: GO:0030456
name: obsolete activation of MAPK (mating sensu Fungi)
namespace: biological_process
def: "OBSOLETE. (Was not defined before being made obsolete)." [GOC:elh]
comment: This term was made obsolete because it is a gene product specific term.
synonym: "activation of MAPK (mating sensu Fungi)" EXACT []
is_obsolete: true
replaced_by: GO:0000750

[Term]
id: GO:0030457
name: obsolete activation of MAPKK (mating sensu Fungi)
namespace: biological_process
def: "OBSOLETE. (Was not defined before being made obsolete)." [GOC:elh]
comment: This term was made obsolete because it is a gene product specific term.
synonym: "activation of MAPKK (mating sensu Fungi)" EXACT []
is_obsolete: true
replaced_by: GO:0000750

[Term]
id: GO:0030458
name: obsolete activation of MAPKKK (mating sensu Fungi)
namespace: biological_process
def: "OBSOLETE. (Was not defined before being made obsolete)." [GOC:elh]
comment: This term was made obsolete because it is a gene product specific term.
synonym: "activation of MAPKKK (mating sensu Fungi)" EXACT []
is_obsolete: true
replaced_by: GO:0000750

[Term]
id: GO:0030459
name: obsolete inactivation of MAPK (mating sensu Fungi)
namespace: biological_process
def: "OBSOLETE. (Was not defined before being made obsolete)." [GOC:elh]
comment: This term was made obsolete because it is a gene product specific term.
synonym: "inactivation of MAPK (mating sensu Fungi)" EXACT []
is_obsolete: true
replaced_by: GO:0000750

[Term]
id: GO:0030460
name: obsolete nuclear translocation of MAPK (mating sensu Fungi)
namespace: biological_process
def: "OBSOLETE. (Was not defined before being made obsolete)." [GOC:elh]
comment: This term was made obsolete because it is a gene product specific term.
synonym: "nuclear translocation of MAPK (mating sensu Fungi)" EXACT []
is_obsolete: true
replaced_by: GO:0000750

[Term]
id: GO:0030463
name: obsolete cell aging (sensu Fungi)
namespace: biological_process
def: "OBSOLETE. (Was not defined before being made obsolete)." [GOC:go_curators]
comment: This term was made obsolete because it does not describe a biological process that is distinct from 'cell aging'.
synonym: "cell aging (sensu Fungi)" EXACT []
is_obsolete: true

[Term]
id: GO:0030464
name: obsolete aging dependent sterility (sensu Fungi)
namespace: biological_process
def: "OBSOLETE. (Was not defined before being made obsolete)." [GOC:sgd_curators]
comment: This term was made obsolete because it reflected a trait or phenotype.
synonym: "aging dependent sterility (sensu Fungi)" EXACT []
is_obsolete: true
consider: GO:0030466

[Term]
id: GO:0030465
name: obsolete autophagic death (sensu Fungi)
namespace: biological_process
def: "OBSOLETE. (Was not defined before being made obsolete)." [GOC:go_curators]
comment: This term was made obsolete because a more correct term has been created.
synonym: "autophagic death (sensu Fungi)" EXACT []
is_obsolete: true
consider: GO:0048102

[Term]
id: GO:0030466
name: silent mating-type cassette heterochromatin formation
namespace: biological_process
alt_id: GO:0006347
alt_id: GO:0035389
def: "Repression of transcription at silent mating-type loci by alteration of the structure of chromatin." [GOC:mcc]
synonym: "aging-dependent sterility" NARROW []
synonym: "chromatin silencing at HML and HMR" NARROW []
synonym: "chromatin silencing at silent mating-type cassette" EXACT []
synonym: "establishment of chromatin silencing at silent mating-type cassette" RELATED []
synonym: "heterochromatic silencing at silent mating-type cassette" EXACT []
synonym: "silent mating-type cassette chromatin silencing" EXACT [GOC:mah]
synonym: "silent mating-type cassette heterochromatin assembly" EXACT []
is_a: GO:0140719 ! constitutive heterochromatin formation

[Term]
id: GO:0030470
name: obsolete spore germination (sensu Fungi)
namespace: biological_process
alt_id: GO:0007153
def: "OBSOLETE. Process of breakdown or opening of the spore-containing structure, modification of the spore wall, and resumption of growth of the spore. As in, but not restricted to, the fungi (Fungi, ncbi_taxonomy_id:4751)." [GOC:mcc]
comment: This term was made obsolete because a sensu term was not needed.
synonym: "germination (sensu Saccharomyces)" NARROW []
synonym: "spore germination (sensu Fungi)" EXACT []
is_obsolete: true
replaced_by: GO:0009847

[Term]
id: GO:0030471
name: obsolete spindle pole body and microtubule cycle (sensu Fungi)
namespace: biological_process
alt_id: GO:0007102
def: "OBSOLETE. The dynamics of the spindle pole body and microtubule cytoskeleton during the cell cycle. Includes spindle pole body duplication and separation and formation and elongation of the mitotic spindle. As in, but not restricted to, the fungi (Fungi, ncbi_taxonomy_id:4751)." [ISBN:0879693649]
comment: This term was made obsolete because it has been superseded by more accurate terms to represent the biological processes occurring, and it is not clear that this term represents a useful entity.
synonym: "spindle pole body and microtubule cycle (sensu Fungi)" EXACT []
synonym: "spindle pole body and microtubule cycle (sensu Saccharomyces)" NARROW []
is_obsolete: true
consider: GO:0007051
consider: GO:0051300

[Term]
id: GO:0030473
name: nuclear migration along microtubule
namespace: biological_process
alt_id: GO:0000065
def: "The directed movement of the nucleus along microtubules within the cell, mediated by motor proteins." [GOC:mah, GOC:sgd_curators]
synonym: "microtubule cytoskeleton-dependent nuclear positioning" EXACT []
synonym: "microtubule cytoskeleton-dependent nucleus positioning" EXACT []
synonym: "microtubule-dependent nuclear positioning" EXACT []
synonym: "microtubule-dependent nucleus positioning" EXACT []
synonym: "microtubule-mediated nuclear migration" EXACT []
synonym: "nuclear migration, microtubule-mediated" EXACT []
synonym: "nuclear movement, microtubule-mediated" BROAD []
synonym: "nucleus migration" BROAD []
synonym: "transport of nucleus by microtubules" EXACT []
synonym: "transport of nucleus, microtubule-mediated" EXACT []
is_a: GO:0007097 ! nuclear migration
is_a: GO:0072384 ! organelle transport along microtubule

[Term]
id: GO:0030474
name: spindle pole body duplication
namespace: biological_process
alt_id: GO:0007103
alt_id: GO:0031046
def: "Construction of a new spindle pole body." [GOC:clt]
synonym: "spindle pole body assembly" EXACT []
synonym: "spindle pole body biogenesis" EXACT []
synonym: "spindle pole body biosynthesis" EXACT []
synonym: "spindle pole body duplication associated with nuclear envelope" EXACT []
synonym: "spindle pole body duplication in cytoplasm" EXACT []
synonym: "spindle pole body formation" EXACT []
synonym: "spindle pole body replication" EXACT []
is_a: GO:0022607 ! cellular component assembly
is_a: GO:0051300 ! spindle pole body organization

[Term]
id: GO:0030476
name: ascospore wall assembly
namespace: biological_process
alt_id: GO:0007152
def: "The aggregation, arrangement and bonding together of a set of components to form an ascospore wall. During sporulation in Ascomycota, each ascospore nucleus becomes surrounded by a specialized spore wall, formed by deposition of spore wall components in the lumenal space between the outer and inner leaflets of the prospore membrane. An example of this process is found in Saccharomyces cerevisiae." [GOC:mcc, PMID:14702385]
synonym: "spore wall assembly" BROAD []
is_a: GO:0003006 ! developmental process involved in reproduction
is_a: GO:0042244 ! spore wall assembly
is_a: GO:0071940 ! fungal-type cell wall assembly
is_a: GO:1903046 ! meiotic cell cycle process
relationship: part_of GO:0070591 ! ascospore wall biogenesis

[Term]
id: GO:0030478
name: actin cap
namespace: cellular_component
alt_id: GO:0000143
def: "Polarized accumulation of cytoskeletal proteins (including F-actin) and regulatory proteins in a cell. An example of this is the actin cap found in Saccharomyces cerevisiae." [GOC:mah, PMID:21494665]
is_a: GO:0110165 ! cellular anatomical entity
relationship: part_of GO:0030864 ! cortical actin cytoskeleton

[Term]
id: GO:0030479
name: actin cortical patch
namespace: cellular_component
alt_id: GO:0005857
def: "An endocytic patch that consists of an actin-containing structure found at the plasma membrane in cells; formed of networks of branched actin filaments that lie just beneath the plasma membrane and assemble, move, and disassemble rapidly. An example of this is the actin cortical patch found in Saccharomyces cerevisiae." [GOC:mah, GOC:vw, ISBN:0879693568, ISBN:0879693649, PMID:16959963]
synonym: "actin patch" EXACT []
is_a: GO:0061645 ! endocytic patch
relationship: part_of GO:0030864 ! cortical actin cytoskeleton

[Term]
id: GO:0030484
name: obsolete muscle fiber
namespace: cellular_component
def: "OBSOLETE. The contractile fibers, composed of actin, myosin, and associated proteins, found in cells of smooth or striated muscle." [GOC:mah, ISBN:0815316194]
comment: This term was made obsolete because a muscle fiber is a cell type rather than a cell component. To update annotations, consider the external ontology term 'muscle cell ; CL:0000187'.
synonym: "muscle fiber" EXACT []
synonym: "muscle fibre" EXACT []
is_obsolete: true
consider: GO:0043292

[Term]
id: GO:0030485
name: smooth muscle contractile fiber
namespace: cellular_component
def: "The contractile fiber of smooth muscle cells." [GOC:mah]
is_a: GO:0043292 ! contractile fiber

[Term]
id: GO:0030486
name: smooth muscle dense body
namespace: cellular_component
def: "Electron-dense region associated with a smooth muscle contractile fiber." [GOC:mah, ISBN:0815316194]
is_a: GO:0110165 ! cellular anatomical entity
relationship: part_of GO:0030485 ! smooth muscle contractile fiber

[Term]
id: GO:0030487
name: inositol-4,5-bisphosphate 5-phosphatase activity
namespace: molecular_function
def: "Catalysis of the reaction: 1D-myo-inositol 4,5-bisphosphate + H2O = 1D-myo-inositol 4-phosphate + phosphate." [GOC:mah]
is_a: GO:0016312 ! inositol bisphosphate phosphatase activity

[Term]
id: GO:0030488
name: tRNA methylation
namespace: biological_process
def: "The posttranscriptional addition of methyl groups to specific residues in a tRNA molecule." [GOC:mah]
is_a: GO:0001510 ! RNA methylation
is_a: GO:0006400 ! tRNA modification

[Term]
id: GO:0030489
name: obsolete processing of 27S pre-rRNA
namespace: biological_process
def: "OBSOLETE. (Was not defined before being made obsolete)." [GOC:curators]
comment: This term was made obsolete because it was not defined and did not correspond to the production of a single specific mature rRNA product.
synonym: "processing of 27S pre-rRNA" EXACT []
is_obsolete: true

[Term]
id: GO:0030490
name: maturation of SSU-rRNA
namespace: biological_process
def: "Any process involved in the maturation of a precursor Small SubUnit (SSU) ribosomal RNA (rRNA) molecule into a mature SSU-rRNA molecule." [GOC:curators]
synonym: "processing of 20S pre-rRNA" NARROW []
synonym: "SSU-rRNA maturation" EXACT [GOC:dph, GOC:tb]
is_a: GO:0006364 ! rRNA processing
relationship: part_of GO:0042274 ! ribosomal small subunit biogenesis

[Term]
id: GO:0030491
name: heteroduplex formation
namespace: biological_process
def: "The formation of a stable duplex DNA that contains one strand from each of the two recombining DNA molecules." [GOC:elh, PMID:10357855]
is_a: GO:0006259 ! DNA metabolic process

[Term]
id: GO:0030492
name: hemoglobin binding
namespace: molecular_function
def: "Binding to hemoglobin, an oxygen carrying, conjugated protein containing four heme groups and globin." [GOC:jl]
synonym: "globin binding" BROAD []
synonym: "haemoglobin binding" EXACT []
is_a: GO:0005515 ! protein binding

[Term]
id: GO:0030493
name: bacteriochlorophyll metabolic process
namespace: biological_process
def: "The chemical reactions and pathways involving a bacteriochlorophyll, any of the chlorophylls of photosynthetic bacteria. They differ structurally from the chlorophylls of higher plants." [GOC:mah, ISBN:0198506732]
synonym: "bacteriochlorophyll metabolism" EXACT []
is_a: GO:0015994 ! chlorophyll metabolic process

[Term]
id: GO:0030494
name: bacteriochlorophyll biosynthetic process
namespace: biological_process
def: "The chemical reactions and pathways resulting in the formation of a bacteriochlorophyll, any of the chlorophylls of photosynthetic bacteria. They differ structurally from the chlorophylls of higher plants." [GOC:mah, ISBN:0198506732]
synonym: "bacteriochlorophyll anabolism" EXACT []
synonym: "bacteriochlorophyll biosynthesis" EXACT []
synonym: "bacteriochlorophyll formation" EXACT []
synonym: "bacteriochlorophyll synthesis" EXACT []
is_a: GO:0015995 ! chlorophyll biosynthetic process
is_a: GO:0030493 ! bacteriochlorophyll metabolic process

[Term]
id: GO:0030495
name: bacteriochlorophyll catabolic process
namespace: biological_process
def: "The chemical reactions and pathways resulting in the breakdown of bacteriochlorophyll, any of the chlorophylls of photosynthetic bacteria. They differ structurally from the chlorophylls of higher plants." [GOC:go_curators]
synonym: "bacteriochlorophyll breakdown" EXACT []
synonym: "bacteriochlorophyll catabolism" EXACT []
synonym: "bacteriochlorophyll degradation" EXACT []
is_a: GO:0015996 ! chlorophyll catabolic process
is_a: GO:0030493 ! bacteriochlorophyll metabolic process

[Term]
id: GO:0030496
name: midbody
namespace: cellular_component
def: "A thin cytoplasmic bridge formed between daughter cells at the end of cytokinesis. The midbody forms where the contractile ring constricts, and may persist for some time before finally breaking to complete cytokinesis." [ISBN:0815316194]
subset: goslim_pir
xref: Wikipedia:Midbody_(cell_biology)
is_a: GO:0110165 ! cellular anatomical entity

[Term]
id: GO:0030497
name: fatty acid elongation
namespace: biological_process
def: "The elongation of a fatty acid chain by the sequential addition of two-carbon units." [ISBN:0716720094]
is_a: GO:0006633 ! fatty acid biosynthetic process

[Term]
id: GO:0030500
name: regulation of bone mineralization
namespace: biological_process
def: "Any process that modulates the frequency, rate or extent of bone mineralization." [GOC:go_curators]
is_a: GO:0030278 ! regulation of ossification
is_a: GO:0070167 ! regulation of biomineral tissue development
relationship: regulates GO:0030282 ! bone mineralization

[Term]
id: GO:0030501
name: positive regulation of bone mineralization
namespace: biological_process
def: "Any process that activates or increases the frequency, rate or extent of bone mineralization." [GOC:go_curators]
synonym: "activation of bone mineralization" NARROW []
synonym: "stimulation of bone mineralization" NARROW []
synonym: "up regulation of bone mineralization" EXACT []
synonym: "up-regulation of bone mineralization" EXACT []
synonym: "upregulation of bone mineralization" EXACT []
is_a: GO:0030500 ! regulation of bone mineralization
is_a: GO:0045778 ! positive regulation of ossification
is_a: GO:0070169 ! positive regulation of biomineral tissue development
relationship: positively_regulates GO:0030282 ! bone mineralization

[Term]
id: GO:0030502
name: negative regulation of bone mineralization
namespace: biological_process
def: "Any process that stops, prevents, or reduces the frequency, rate or extent of bone mineralization." [GOC:go_curators]
synonym: "down regulation of bone mineralization" EXACT []
synonym: "down-regulation of bone mineralization" EXACT []
synonym: "downregulation of bone mineralization" EXACT []
synonym: "inhibition of bone mineralization" NARROW []
is_a: GO:0030279 ! negative regulation of ossification
is_a: GO:0030500 ! regulation of bone mineralization
is_a: GO:0070168 ! negative regulation of biomineral tissue development
relationship: negatively_regulates GO:0030282 ! bone mineralization

[Term]
id: GO:0030504
name: inorganic diphosphate transmembrane transporter activity
namespace: molecular_function
def: "Enables the transfer of inorganic diphosphate across a membrane." [PMID:11326272]
synonym: "inorganic pyrophosphate transporter activity" EXACT []
xref: Reactome:R-HSA-5226964 "ANKH transports PPi from cytosol to extracellular region"
is_a: GO:0015103 ! inorganic anion transmembrane transporter activity

[Term]
id: GO:0030505
name: inorganic diphosphate transport
namespace: biological_process
def: "The directed movement of inorganic diphosphate into, out of or within a cell, or between cells, by means of some agent such as a transporter or pore." [GOC:mah]
synonym: "inorganic pyrophosphate transport" EXACT []
is_a: GO:0015698 ! inorganic anion transport

[Term]
id: GO:0030506
name: ankyrin binding
namespace: molecular_function
def: "Binding to ankyrin, a 200 kDa cytoskeletal protein that attaches other cytoskeletal proteins to integral membrane proteins." [GOC:mah, ISBN:0198506732]
is_a: GO:0008092 ! cytoskeletal protein binding

[Term]
id: GO:0030507
name: spectrin binding
namespace: molecular_function
def: "Binding to spectrin, a protein that is the major constituent of the erythrocyte cytoskeletal network. It associates with band 4.1 (see band protein) and actin to form the cytoskeletal superstructure of the erythrocyte plasma membrane. It is composed of nonhomologous chains, alpha and beta, which aggregate side-to-side in an antiparallel fashion to form dimers, tetramers, and higher polymers." [GOC:mah, ISBN:0198506732]
is_a: GO:0008092 ! cytoskeletal protein binding
is_a: GO:0044877 ! protein-containing complex binding

[Term]
id: GO:0030508
name: obsolete thiol-disulfide exchange intermediate activity
namespace: molecular_function
def: "OBSOLETE. Functions as an exchange intermediate in thiol-disulfide exchange reactions." [GOC:kd, GOC:mah]
comment: This term was made obsolete because it represents a combination of gene product features and involvement in a biological process.
synonym: "glutaredoxin" NARROW []
synonym: "thiol-disulfide exchange intermediate activity" EXACT []
synonym: "thiol-disulphide exchange intermediate activity" EXACT []
synonym: "thioredoxin" NARROW []
is_obsolete: true
consider: GO:0003756
consider: GO:0015036

[Term]
id: GO:0030509
name: BMP signaling pathway
namespace: biological_process
alt_id: GO:0008101
def: "The series of molecular signals initiated by the binding of a member of the BMP (bone morphogenetic protein) family to a receptor on the surface of a target cell, and ending with the regulation of a downstream cellular process, e.g. transcription." [GOC:signaling, ISBN:0878932437, PMID:17428827]
synonym: "BMP receptor signaling pathway" RELATED []
synonym: "BMP signalling pathway" EXACT []
synonym: "bone morphogenetic protein signaling pathway" EXACT []
synonym: "bone morphogenetic protein signalling pathway" EXACT []
synonym: "decapentaplegic receptor signaling pathway" NARROW [GOC:bf, GOC:sart, GOC:signaling]
synonym: "decapentaplegic receptor signalling pathway" NARROW []
synonym: "decapentaplegic signaling pathway" NARROW []
synonym: "dpp receptor signaling pathway" NARROW []
synonym: "dpp receptor signalling pathway" NARROW []
synonym: "dpp signaling pathway" NARROW [GOC:bf]
is_a: GO:0141091 ! transforming growth factor beta receptor superfamily signaling pathway
relationship: part_of GO:0071773 ! cellular response to BMP stimulus

[Term]
id: GO:0030510
name: regulation of BMP signaling pathway
namespace: biological_process
alt_id: GO:0090097
def: "Any process that modulates the frequency, rate or extent of the activity of any BMP receptor signaling pathway." [GOC:mah]
synonym: "regulation of BMP receptor signaling pathway" RELATED []
synonym: "regulation of BMP signalling pathway" EXACT []
synonym: "regulation of bone morphogenetic protein signaling pathway" EXACT []
synonym: "regulation of bone morphogenetic protein signalling pathway" EXACT []
synonym: "regulation of decapentaplegic receptor signaling pathway" NARROW [GOC:bf]
synonym: "regulation of decapentaplegic receptor signalling pathway" NARROW [GOC:mah]
synonym: "regulation of decapentaplegic signaling pathway" NARROW []
is_a: GO:0090092 ! regulation of transmembrane receptor protein serine/threonine kinase signaling pathway
is_a: GO:0090287 ! regulation of cellular response to growth factor stimulus
relationship: regulates GO:0030509 ! BMP signaling pathway

[Term]
id: GO:0030511
name: positive regulation of transforming growth factor beta receptor signaling pathway
namespace: biological_process
def: "Any process that activates or increases the frequency, rate or extent of TGF-beta receptor signaling pathway activity." [GOC:go_curators]
synonym: "activation of transforming growth factor beta receptor signaling pathway" NARROW []
synonym: "positive regulation of TGF-beta receptor signaling pathway" EXACT []
synonym: "positive regulation of TGFbeta receptor signaling pathway" EXACT []
synonym: "positive regulation of transforming growth factor beta receptor signalling pathway" EXACT []
synonym: "stimulation of transforming growth factor beta receptor signaling pathway" NARROW []
synonym: "up regulation of transforming growth factor beta receptor signaling pathway" EXACT []
synonym: "up-regulation of transforming growth factor beta receptor signaling pathway" EXACT []
synonym: "upregulation of transforming growth factor beta receptor signaling pathway" EXACT []
is_a: GO:0017015 ! regulation of transforming growth factor beta receptor signaling pathway
is_a: GO:0090100 ! positive regulation of transmembrane receptor protein serine/threonine kinase signaling pathway
is_a: GO:1903846 ! positive regulation of cellular response to transforming growth factor beta stimulus
relationship: positively_regulates GO:0007179 ! transforming growth factor beta receptor signaling pathway

[Term]
id: GO:0030512
name: negative regulation of transforming growth factor beta receptor signaling pathway
namespace: biological_process
def: "Any process that stops, prevents, or reduces the frequency, rate or extent of any TGF-beta receptor signaling pathway." [GOC:mah]
synonym: "down regulation of transforming growth factor beta receptor signaling pathway" EXACT []
synonym: "down-regulation of transforming growth factor beta receptor signaling pathway" EXACT []
synonym: "downregulation of transforming growth factor beta receptor signaling pathway" EXACT []
synonym: "inhibition of transforming growth factor beta receptor signaling pathway" NARROW []
synonym: "negative regulation of TGF-beta receptor signaling pathway" EXACT []
synonym: "negative regulation of TGFbeta receptor signaling pathway" EXACT []
synonym: "negative regulation of transforming growth factor beta receptor signalling pathway" EXACT []
is_a: GO:0017015 ! regulation of transforming growth factor beta receptor signaling pathway
is_a: GO:0090101 ! negative regulation of transmembrane receptor protein serine/threonine kinase signaling pathway
relationship: negatively_regulates GO:0007179 ! transforming growth factor beta receptor signaling pathway

[Term]
id: GO:0030513
name: positive regulation of BMP signaling pathway
namespace: biological_process
alt_id: GO:0090098
def: "Any process that activates or increases the frequency, rate or extent of BMP signaling pathway activity." [GOC:go_curators]
synonym: "activation of BMP signaling pathway" NARROW []
synonym: "positive regulation of BMP receptor signaling pathway" RELATED []
synonym: "positive regulation of BMP signalling pathway" EXACT []
synonym: "positive regulation of bone morphogenetic protein signaling pathway" EXACT []
synonym: "positive regulation of bone morphogenetic protein signalling pathway" EXACT []
synonym: "positive regulation of decapentaplegic receptor signaling pathway" NARROW [GOC:bf]
synonym: "positive regulation of decapentaplegic receptor signalling pathway" NARROW [GOC:mah]
synonym: "positive regulation of decapentaplegic signaling pathway" NARROW []
synonym: "stimulation of BMP signaling pathway" NARROW []
synonym: "up regulation of BMP signaling pathway" EXACT []
synonym: "up-regulation of BMP signaling pathway" EXACT []
synonym: "upregulation of BMP signaling pathway" EXACT []
is_a: GO:0030510 ! regulation of BMP signaling pathway
is_a: GO:0090100 ! positive regulation of transmembrane receptor protein serine/threonine kinase signaling pathway
relationship: positively_regulates GO:0030509 ! BMP signaling pathway

[Term]
id: GO:0030514
name: negative regulation of BMP signaling pathway
namespace: biological_process
alt_id: GO:0090099
def: "Any process that stops, prevents, or reduces the frequency, rate or extent of the BMP signaling pathway." [GOC:go_curators]
synonym: "down regulation of BMP signaling pathway" EXACT []
synonym: "down-regulation of BMP signaling pathway" EXACT []
synonym: "downregulation of BMP signaling pathway" EXACT []
synonym: "inhibition of BMP signaling pathway" NARROW []
synonym: "negative regulation of BMP receptor signaling pathway" RELATED []
synonym: "negative regulation of BMP signalling pathway" EXACT []
synonym: "negative regulation of bone morphogenetic protein signaling pathway" EXACT []
synonym: "negative regulation of bone morphogenetic protein signalling pathway" EXACT []
synonym: "negative regulation of decapentaplegic receptor signaling pathway" NARROW [GOC:bf]
synonym: "negative regulation of decapentaplegic receptor signalling pathway" NARROW [GOC:mah]
synonym: "negative regulation of decapentaplegic signaling pathway" NARROW []
is_a: GO:0030510 ! regulation of BMP signaling pathway
is_a: GO:0090101 ! negative regulation of transmembrane receptor protein serine/threonine kinase signaling pathway
is_a: GO:0090288 ! negative regulation of cellular response to growth factor stimulus
relationship: negatively_regulates GO:0030509 ! BMP signaling pathway

[Term]
id: GO:0030515
name: snoRNA binding
namespace: molecular_function
def: "Binding to a small nucleolar RNA." [GOC:mah]
is_a: GO:0003723 ! RNA binding

[Term]
id: GO:0030516
name: regulation of axon extension
namespace: biological_process
def: "Any process that modulates the rate, direction or extent of axon extension." [GOC:go_curators]
is_a: GO:0048638 ! regulation of developmental growth
is_a: GO:0061387 ! regulation of extent of cell growth
relationship: regulates GO:0048675 ! axon extension

[Term]
id: GO:0030517
name: negative regulation of axon extension
namespace: biological_process
def: "Any process that stops, prevents, or reduces the frequency, rate or extent of axon outgrowth." [GOC:mah]
synonym: "down regulation of axon extension" EXACT []
synonym: "down-regulation of axon extension" EXACT []
synonym: "downregulation of axon extension" EXACT []
synonym: "inhibition of axon extension" NARROW []
is_a: GO:0030308 ! negative regulation of cell growth
is_a: GO:0030516 ! regulation of axon extension
is_a: GO:0048640 ! negative regulation of developmental growth
is_a: GO:0050771 ! negative regulation of axonogenesis
relationship: negatively_regulates GO:0048675 ! axon extension

[Term]
id: GO:0030518
name: intracellular steroid hormone receptor signaling pathway
namespace: biological_process
def: "The series of molecular signals initiated by a steroid binding to an intracellular steroid hormone receptor." [GOC:mah, GOC:signaling]
synonym: "steroid hormone receptor signaling pathway" BROAD [GOC:bf]
synonym: "steroid hormone receptor signalling pathway" BROAD [GOC:bf]
is_a: GO:0030522 ! intracellular receptor signaling pathway
is_a: GO:0043401 ! steroid hormone mediated signaling pathway

[Term]
id: GO:0030519
name: snoRNP binding
namespace: molecular_function
def: "Binding to a small nucleolar ribonucleoprotein particle." [GOC:mah]
is_a: GO:0043021 ! ribonucleoprotein complex binding

[Term]
id: GO:0030520
name: intracellular estrogen receptor signaling pathway
namespace: biological_process
def: "The series of molecular signals initiated by estrogen binding to an intracellular receptor, and ending with the regulation of a downstream cellular process, e.g. transcription." [GOC:mah, GOC:signaling]
synonym: "estrogen receptor signaling pathway" BROAD [GOC:bf]
synonym: "estrogen receptor signalling pathway" BROAD [GOC:bf]
is_a: GO:0030518 ! intracellular steroid hormone receptor signaling pathway

[Term]
id: GO:0030521
name: androgen receptor signaling pathway
namespace: biological_process
def: "The series of molecular signals initiated by androgen binding to its receptor, and ending with the regulation of a downstream cellular process, e.g. transcription." [GOC:mah]
synonym: "androgen receptor signalling pathway" EXACT []
is_a: GO:0030518 ! intracellular steroid hormone receptor signaling pathway

[Term]
id: GO:0030522
name: intracellular receptor signaling pathway
namespace: biological_process
def: "The series of molecular signals initiated by a ligand binding to a receptor located within a cell." [GOC:bf, GOC:mah]
synonym: "intracellular receptor mediated signaling pathway" EXACT []
synonym: "intracellular receptor-mediated signaling pathway" EXACT []
synonym: "intracellular receptor-mediated signalling pathway" EXACT []
is_a: GO:0007165 ! signal transduction

[Term]
id: GO:0030526
name: granulocyte macrophage colony-stimulating factor receptor complex
namespace: cellular_component
def: "The heterodimeric receptor for granulocyte macrophage colony-stimulating factor." [GOC:mah]
synonym: "GM-CSF receptor complex" EXACT [GOC:vk]
synonym: "granulocyte macrophage colony stimulating factor receptor complex" EXACT []
is_a: GO:0098802 ! plasma membrane signaling receptor complex

[Term]
id: GO:0030527
name: structural constituent of chromatin
namespace: molecular_function
def: "The action of a molecule that contributes to the structural integrity of chromatin." [GOC:ai]
is_a: GO:0005198 ! structural molecule activity

[Term]
id: GO:0030528
name: obsolete transcription regulator activity
namespace: molecular_function
def: "OBSOLETE. Plays a role in regulating transcription; may bind a promoter or enhancer DNA sequence or interact with a DNA-binding transcription factor." [GOC:mah]
comment: This term was obsoleted because it is essentially identical to a Process term (specifically the Biological Process term which has been selected as a term to consider for reannotation), i.e. it is defined only in terms of the process it acts in and it does NOT convey any information about the molecular nature of the function or whether the function is based on binding DNA, on interacting with other proteins, or some other mechanism. To transfer all annotations without review, the BP term indicated is considered to be equivalent and thus the only appropriate destination for all annotations. To reannotate to a MF term, you will probably need to revisit the original literature or other primary data because this "MF" term was not defined in terms of mechanism of action and there are multiple possibilities in the revised MF structure. In reannotation, please also consider descendent terms of the suggested MF terms as a more specific term may be more appropriate than the MF terms indicated. Please be aware that you may wish to request a new term if the mechanism of action of this gene product is not yet represented or if you are annotating for an RNAP different than one for which there is a specific suggested term. Also note that if there is no information about how the gene product acts, it may be appropriate to annotate to the root term for molecular_function.
synonym: "transcription regulator activity" EXACT []
synonym: "transcriptional regulator activity" EXACT []
is_obsolete: true
replaced_by: GO:0140110

[Term]
id: GO:0030530
name: obsolete heterogeneous nuclear ribonucleoprotein complex
namespace: cellular_component
def: "OBSOLETE. Particulate complex of heterogeneous nuclear RNA (hnRNA; a heterogeneous mixture of RNA molecules of high Mr with a rapid turnover rate that occurs in cell nuclei during protein synthesis; it is the form of RNA synthesized in eukaryotes by RNA polymerase II, that which is translated into protein) with protein, which is cell-specific and heterogeneous. The protein component may play a role in the processing of the hnRNA to mRNA." [ISBN:0198506732]
comment: This term was made because heterogeneous nuclear ribonucleoprotein is an experimental construct and does not correspond cleanly to a functional cellular entity.
synonym: "heterogeneous nuclear ribonucleoprotein" EXACT []
synonym: "heterogeneous nuclear ribonucleoprotein complex" EXACT []
synonym: "hnRNP" EXACT []
xref: Wikipedia:Heterogeneous_ribonucleoprotein_particle
is_obsolete: true
consider: GO:0005681
consider: GO:1990904

[Term]
id: GO:0030531
name: obsolete small cytoplasmic ribonucleoprotein complex
namespace: cellular_component
def: "OBSOLETE. A complex composed of RNA of the small cytoplasmic RNA (scRNA) class and protein, found in the cytoplasm." [GOC:krc, GOC:mah]
comment: This term was made obsolete because it was not clearly defined.
synonym: "scRNP" EXACT []
synonym: "small cytoplasmic ribonucleoprotein" EXACT []
synonym: "small cytoplasmic ribonucleoprotein complex" EXACT []
is_obsolete: true
replaced_by: GO:1990904

[Term]
id: GO:0030532
name: small nuclear ribonucleoprotein complex
namespace: cellular_component
def: "A ribonucleoprotein complex that contains at least one RNA of the small nuclear RNA (snRNA) class and as well as its associated proteins. These are typically named after the snRNA(s) they contain, e.g. U1 snRNP, U4/U6 snRNP, or 7SK snRNP. Many, of these complexes become part of the spliceosome involved in splicing of nuclear mRNAs. Others are involved in regulation of transcription elongation or 3'-end processing of replication-dependent histone pre-mRNAs." [GOC:krc, GOC:mah, ISBN:0879695897]
subset: goslim_pir
synonym: "small nuclear ribonucleoprotein" EXACT []
synonym: "snRNP" EXACT []
xref: Wikipedia:SnRNP
is_a: GO:0120114 ! Sm-like protein family complex
is_a: GO:0140513 ! nuclear protein-containing complex
is_a: GO:1990904 ! ribonucleoprotein complex

[Term]
id: GO:0030533
name: triplet codon-amino acid adaptor activity
namespace: molecular_function
def: "The codon binding activity of a tRNA that positions an activated amino acid, mediating its insertion at the correct point in the sequence of a nascent polypeptide chain during protein synthesis." [GOC:hjd, GOC:mtg_MIT_16mar07, ISBN:0198506732]
comment: Note that this term can be used in place of the obsolete term 'transfer RNA ; GO:0005563'.
subset: goslim_candida
subset: goslim_chembl
subset: goslim_yeast
synonym: "transfer RNA" RELATED []
synonym: "tRNA" RELATED []
is_a: GO:0003729 ! mRNA binding
is_a: GO:0060090 ! molecular adaptor activity

[Term]
id: GO:0030534
name: adult behavior
namespace: biological_process
def: "Behavior in a fully developed and mature organism." [GOC:mah, ISBN:0877797099]
comment: See also the biological process term 'behavior ; GO:0007610'.
synonym: "adult behavioral response to stimulus" EXACT []
synonym: "adult behaviour" EXACT []
synonym: "adult behavioural response to stimulus" EXACT []
is_a: GO:0007610 ! behavior

[Term]
id: GO:0030535
name: obsolete adult feeding behavior (sensu Insecta)
namespace: biological_process
def: "OBSOLETE. Feeding behavior in a fully developed and mature organism, as described in insects." [GOC:go_curators, GOC:jid]
comment: This term was made obsolete because there is no clear difference between the sensu Insecta term and the generic term.
synonym: "adult feeding behavior (sensu Insecta)" EXACT []
is_obsolete: true
replaced_by: GO:0008343

[Term]
id: GO:0030536
name: larval feeding behavior
namespace: biological_process
def: "Feeding behavior in a larval (immature) organism." [GOC:mah]
comment: See also the biological process term 'feeding behavior ; GO:0007631'.
synonym: "larval feeding behaviour" EXACT []
is_a: GO:0007631 ! feeding behavior
is_a: GO:0030537 ! larval behavior

[Term]
id: GO:0030537
name: larval behavior
namespace: biological_process
alt_id: GO:0017037
def: "Behavior in a larval form of an organism, an immature organism that must undergo metamorphosis to assume adult characteristics." [GOC:mah, ISBN:0877797099]
comment: See also the biological process term 'behavior ; GO:0007610'.
synonym: "larval behaviour" EXACT []
is_a: GO:0007610 ! behavior

[Term]
id: GO:0030538
name: embryonic genitalia morphogenesis
namespace: biological_process
def: "The process, occurring in the embryo, by which the anatomical structures of the genitalia are generated and organized." [GOC:bf]
synonym: "embryonic genital morphogenesis" RELATED []
is_a: GO:0035112 ! genitalia morphogenesis
is_a: GO:0048562 ! embryonic organ morphogenesis

[Term]
id: GO:0030539
name: male genitalia development
namespace: biological_process
def: "The process whose specific outcome is the progression of the male genitalia over time, from its formation to the mature structure." [GOC:ems, ISBN:0140512888]
synonym: "male genital development" EXACT []
is_a: GO:0048806 ! genitalia development
is_a: GO:0061458 ! reproductive system development
relationship: part_of GO:0046661 ! male sex differentiation

[Term]
id: GO:0030540
name: female genitalia development
namespace: biological_process
def: "The process whose specific outcome is the progression of the female genitalia over time, from formation to the mature structure." [GOC:mah]
synonym: "female genital development" EXACT []
is_a: GO:0048806 ! genitalia development
relationship: part_of GO:0046660 ! female sex differentiation

[Term]
id: GO:0030541
name: plasmid partitioning
namespace: biological_process
alt_id: GO:0030542
def: "Any process in which plasmids are segregated or distributed into daughter cells upon cell division." [GOC:mah]
is_a: GO:0006276 ! plasmid maintenance

[Term]
id: GO:0030543
name: 2-micrometer plasmid partitioning
namespace: biological_process
def: "The process in which copies of the 2-micrometer plasmid, found in fungi such as Saccharomyces, are distributed to daughter cells upon cell division." [GOC:mah]
is_a: GO:0030541 ! plasmid partitioning

[Term]
id: GO:0030544
name: Hsp70 protein binding
namespace: molecular_function
def: "Binding to a Hsp70 protein, heat shock proteins around 70kDa in size." [ISBN:0198506732]
is_a: GO:0031072 ! heat shock protein binding
is_a: GO:0051087 ! protein-folding chaperone binding

[Term]
id: GO:0030545
name: signaling receptor regulator activity
namespace: molecular_function
def: "Binds to and modulates the activity of a receptor." [GOC:ceb]
synonym: "receptor regulator activity" BROAD []
is_a: GO:0098772 ! molecular function regulator activity

[Term]
id: GO:0030546
name: signaling receptor activator activity
namespace: molecular_function
def: "The function of interacting (directly or indirectly) with receptors such that the proportion of receptors in the active form is increased." [GOC:ceb]
synonym: "receptor activator activity" BROAD []
synonym: "signalling receptor activator activity" EXACT []
is_a: GO:0030545 ! signaling receptor regulator activity
is_a: GO:0140677 ! molecular function activator activity

[Term]
id: GO:0030547
name: signaling receptor inhibitor activity
namespace: molecular_function
def: "Binds to and modulates the activity of a signaling receptor." [GOC:ceb]
synonym: "receptor inhibitor activity" BROAD []
is_a: GO:0030545 ! signaling receptor regulator activity
is_a: GO:0140678 ! molecular function inhibitor activity

[Term]
id: GO:0030548
name: acetylcholine receptor regulator activity
namespace: molecular_function
def: "Interacting (directly or indirectly) with acetylcholine receptors such that the proportion of receptors in the active form is changed." [GOC:mah]
is_a: GO:0099602 ! neurotransmitter receptor regulator activity

[Term]
id: GO:0030549
name: acetylcholine receptor activator activity
namespace: molecular_function
def: "Interacting (directly or indirectly) with acetylcholine receptors such that the proportion of receptors in the active form is increased." [GOC:mah]
is_a: GO:0030546 ! signaling receptor activator activity
is_a: GO:0030548 ! acetylcholine receptor regulator activity

[Term]
id: GO:0030550
name: acetylcholine receptor inhibitor activity
namespace: molecular_function
def: "Binds to and stops, prevents or reduces the activity of an acetylcholine receptor." [GOC:mah]
is_a: GO:0030547 ! signaling receptor inhibitor activity
is_a: GO:0030548 ! acetylcholine receptor regulator activity

[Term]
id: GO:0030551
name: cyclic nucleotide binding
namespace: molecular_function
def: "Binding to a cyclic nucleotide, a nucleotide in which the phosphate group is in diester linkage to two positions on the sugar residue." [GOC:ai]
is_a: GO:0000166 ! nucleotide binding

[Term]
id: GO:0030552
name: cAMP binding
namespace: molecular_function
def: "Binding to cAMP, the nucleotide cyclic AMP (adenosine 3',5'-cyclophosphate)." [GOC:ai]
synonym: "3',5' cAMP binding" EXACT []
synonym: "3',5'-cAMP binding" EXACT []
synonym: "adenosine 3',5'-cyclophosphate binding" EXACT []
synonym: "cyclic AMP binding" EXACT []
is_a: GO:0030551 ! cyclic nucleotide binding
is_a: GO:0032559 ! adenyl ribonucleotide binding
is_a: GO:0043168 ! anion binding

[Term]
id: GO:0030553
name: cGMP binding
namespace: molecular_function
def: "Binding to cGMP, the nucleotide cyclic GMP (guanosine 3',5'-cyclophosphate)." [GOC:ai]
synonym: "3',5' cGMP binding" EXACT []
synonym: "3',5'-cGMP binding" EXACT []
synonym: "cyclic GMP binding" EXACT []
is_a: GO:0030551 ! cyclic nucleotide binding
is_a: GO:0032561 ! guanyl ribonucleotide binding
is_a: GO:0043168 ! anion binding

[Term]
id: GO:0030554
name: adenyl nucleotide binding
namespace: molecular_function
def: "Binding to an adenyl nucleotide, an adenosine esterified with (ortho)phosphate." [ISBN:0198506732]
subset: goslim_chembl
is_a: GO:0017076 ! purine nucleotide binding

[Term]
id: GO:0030555
name: RNA modification guide activity
namespace: molecular_function
def: "Specifies the site of a posttranscriptional modification in an RNA molecule by base pairing with a short sequence around the target residue." [GOC:mah, PMID:12457565]
comment: Note that this term describes the activity of a nucleic acid, usually RNA, gene product that interacts with other RNA molecules via base pairing; it should not be used to annotate proteins.
subset: goslim_yeast
is_a: GO:0003723 ! RNA binding

[Term]
id: GO:0030556
name: rRNA modification guide activity
namespace: molecular_function
def: "Specifies the site of a posttranscriptional modification in an rRNA molecule by base pairing with a short sequence around the target residue." [GOC:mah, PMID:12457565]
comment: Note that this term describes the activity of a nucleic acid, usually RNA, gene product that interacts with other RNA molecules via base pairing; it should not be used to annotate proteins.
is_a: GO:0019843 ! rRNA binding
is_a: GO:0030555 ! RNA modification guide activity

[Term]
id: GO:0030557
name: tRNA modification guide activity
namespace: molecular_function
def: "Specifies the site of a posttranscriptional modification in a tRNA molecule by base pairing with a short sequence around the target residue." [GOC:mah, PMID:12457565]
comment: Note that this term describes the activity of a nucleic acid, usually RNA, gene product that interacts with other RNA molecules via base pairing; it should not be used to annotate proteins.
is_a: GO:0000049 ! tRNA binding
is_a: GO:0030555 ! RNA modification guide activity

[Term]
id: GO:0030558
name: RNA pseudouridylation guide activity
namespace: molecular_function
def: "Specifies the site of pseudouridylation in an RNA molecule by base pairing with a short sequence around the target residue." [GOC:mah, PMID:12457565]
comment: Note that this term describes the activity of a nucleic acid, usually RNA, gene product that interacts with other RNA molecules via base pairing; it should not be used to annotate proteins.
is_a: GO:0030555 ! RNA modification guide activity

[Term]
id: GO:0030559
name: rRNA pseudouridylation guide activity
namespace: molecular_function
def: "Specifies the site of pseudouridylation in an rRNA molecule by base pairing with a short sequence around the target residue." [GOC:mah, PMID:12457565]
comment: Note that this term describes the activity of a nucleic acid, usually RNA, gene product that interacts with other RNA molecules via base pairing; it should not be used to annotate proteins.
is_a: GO:0030556 ! rRNA modification guide activity
is_a: GO:0030558 ! RNA pseudouridylation guide activity

[Term]
id: GO:0030560
name: tRNA pseudouridylation guide activity
namespace: molecular_function
def: "Specifies the site of pseudouridylation in a tRNA molecule by base pairing with a short sequence around the target residue." [GOC:mah, PMID:12457565]
comment: Note that this term describes the activity of a nucleic acid, usually RNA, gene product that interacts with other RNA molecules via base pairing; it should not be used to annotate proteins.
is_a: GO:0030557 ! tRNA modification guide activity
is_a: GO:0030558 ! RNA pseudouridylation guide activity

[Term]
id: GO:0030561
name: RNA 2'-O-ribose methylation guide activity
namespace: molecular_function
def: "Specifies the site of 2'-O-ribose methylation in an RNA molecule by base pairing with a short sequence around the target residue." [GOC:mah, PMID:12457565]
comment: Note that this term describes the activity of a nucleic acid, usually RNA, gene product that interacts with other RNA molecules via base pairing; it should not be used to annotate proteins.
is_a: GO:0030555 ! RNA modification guide activity

[Term]
id: GO:0030562
name: rRNA 2'-O-ribose methylation guide activity
namespace: molecular_function
def: "Specifies the site of 2'-O-ribose methylation in an rRNA molecule by base pairing with a short sequence around the target residue." [GOC:mah, PMID:12457565]
comment: Note that this term describes the activity of a nucleic acid, usually RNA, gene product that interacts with other RNA molecules via base pairing; it should not be used to annotate proteins.
is_a: GO:0030556 ! rRNA modification guide activity
is_a: GO:0030561 ! RNA 2'-O-ribose methylation guide activity

[Term]
id: GO:0030563
name: snRNA 2'-O-ribose methylation guide activity
namespace: molecular_function
def: "Activity that provides specificity to a methylase by using base complementarity to guide site-specific 2'-O-ribose methylations to a small nuclear RNA molecule." [PMID:11733745]
comment: Note that this term describes the activity of a nucleic acid, usually RNA, gene product that interacts with other RNA molecules via base pairing; it should not be used to annotate proteins. Note that this term may be useful for annotating snoRNAs.
is_a: GO:0030561 ! RNA 2'-O-ribose methylation guide activity
is_a: GO:0030566 ! snRNA modification guide activity

[Term]
id: GO:0030564
name: tRNA 2'-O-ribose methylation guide activity
namespace: molecular_function
def: "Specifies the site of 2'-O-ribose methylation in a tRNA molecule by base pairing with a short sequence around the target residue." [GOC:mah, PMID:12457565]
comment: Note that this term describes the activity of a nucleic acid, usually RNA, gene product that interacts with other RNA molecules via base pairing; it should not be used to annotate proteins.
is_a: GO:0030557 ! tRNA modification guide activity
is_a: GO:0030561 ! RNA 2'-O-ribose methylation guide activity

[Term]
id: GO:0030565
name: snRNA pseudouridylation guide activity
namespace: molecular_function
def: "Activity that provides specificity to a pseudouridine synthetase by using base complementarity to guide site-specific pseudouridylations to a small nuclear RNA molecule." [PMID:11733745]
comment: Note that this term describes the activity of a nucleic acid, usually RNA, gene product that interacts with other RNA molecules via base pairing; it should not be used to annotate proteins. Note that this term may be useful for annotating snoRNAs.
is_a: GO:0030558 ! RNA pseudouridylation guide activity
is_a: GO:0030566 ! snRNA modification guide activity

[Term]
id: GO:0030566
name: snRNA modification guide activity
namespace: molecular_function
def: "Specifies the site of a posttranscriptional modification in an snRNA molecule by base pairing with a short sequence around the target residue." [GOC:mah, PMID:12457565]
comment: Note that this term describes the activity of a nucleic acid, usually RNA, gene product that interacts with other RNA molecules via base pairing; it should not be used to annotate proteins.
is_a: GO:0017069 ! snRNA binding
is_a: GO:0030555 ! RNA modification guide activity

[Term]
id: GO:0030567
name: obsolete thrombin activator activity
namespace: molecular_function
def: "OBSOLETE. Increases the rate of proteolysis catalyzed by thrombin." [GOC:mah]
comment: This term was made obsolete because it represents a regulator of an obsolete molecular function.
synonym: "prothrombin activator activity" RELATED [GOC:dph, GOC:tb]
synonym: "thrombin activator activity" EXACT []
is_obsolete: true
replaced_by: GO:0016504

[Term]
id: GO:0030568
name: obsolete plasmin inhibitor activity
namespace: molecular_function
def: "OBSOLETE. Stops, prevents or reduces the activity of the serine endopeptidase plasmin." [GOC:mah]
comment: This term was made obsolete because it represents a regulator of an obsolete molecular function.
synonym: "plasmin inhibitor activity" EXACT []
is_obsolete: true
replaced_by: GO:0004867

[Term]
id: GO:0030569
name: obsolete chymotrypsin inhibitor activity
namespace: molecular_function
def: "OBSOLETE. Stops, prevents or reduces the activity of the serine endopeptidase chymotrypsin." [GOC:mah]
comment: This term was made obsolete because it represents a regulator of an obsolete molecular function term.
synonym: "chymotrypsin inhibitor activity" EXACT []
is_obsolete: true
replaced_by: GO:0004867

[Term]
id: GO:0030570
name: pectate lyase activity
namespace: molecular_function
def: "Catalysis of the reaction: a pectate = a pectate + a pectate oligosaccharide with 4-(4-deoxy-alpha-D-galact-4-enuronosyl)-D-galacturonate end. This reaction is the eliminative cleavage of pectate to give oligosaccharides with 4-deoxy-alpha-D-gluc-4-enuronosyl groups at their non-reducing ends." [EC:4.2.2.2]
synonym: "(1->4)-alpha-D-galacturonan lyase activity" RELATED [EC:4.2.2.2]
synonym: "alpha-1,4-D-endopolygalacturonic acid lyase activity" RELATED [EC:4.2.2.2]
synonym: "endo-alpha-1,4-polygalacturonic acid lyase activity" RELATED [EC:4.2.2.2]
synonym: "endogalacturonate transeliminase activity" RELATED [EC:4.2.2.2]
synonym: "endopectin methyltranseliminase activity" RELATED [EC:4.2.2.2]
synonym: "pectate transeliminase activity" RELATED [EC:4.2.2.2]
synonym: "pectic acid lyase activity" RELATED [EC:4.2.2.2]
synonym: "pectic acid transeliminase activity" RELATED [EC:4.2.2.2]
synonym: "pectic lyase activity" BROAD [EC:4.2.2.2]
synonym: "pectin trans-eliminase activity" BROAD [EC:4.2.2.2]
synonym: "PGA lyase activity" RELATED [EC:4.2.2.2]
synonym: "polygalacturonate lyase activity" RELATED [EC:4.2.2.2]
synonym: "polygalacturonic acid lyase activity" RELATED [EC:4.2.2.2]
synonym: "polygalacturonic acid trans-eliminase activity" RELATED [EC:4.2.2.2]
synonym: "polygalacturonic transeliminase activity" RELATED [EC:4.2.2.2]
synonym: "PPase-N activity" RELATED [EC:4.2.2.2]
xref: EC:4.2.2.2
xref: MetaCyc:4.2.2.2-RXN
is_a: GO:0016837 ! carbon-oxygen lyase activity, acting on polysaccharides

[Term]
id: GO:0030572
name: phosphatidyltransferase activity
namespace: molecular_function
def: "Catalysis of the reaction involving the transfer of a phosphatidate (otherwise known as diacylglycerol 3-phosphosphate) group." [GOC:mb]
is_a: GO:0016780 ! phosphotransferase activity, for other substituted phosphate groups

[Term]
id: GO:0030573
name: bile acid catabolic process
namespace: biological_process
alt_id: GO:0019613
def: "The chemical reactions and pathways resulting in the breakdown of bile acids, any of a group of steroid carboxylic acids occurring in bile." [GOC:go_curators]
synonym: "bile acid 7alpha-dehydroxylation pathway" NARROW []
synonym: "bile acid breakdown" EXACT []
synonym: "bile acid catabolism" EXACT []
synonym: "bile acid degradation" EXACT []
synonym: "cholate catabolic process" NARROW []
is_a: GO:0008206 ! bile acid metabolic process
is_a: GO:0072329 ! monocarboxylic acid catabolic process

[Term]
id: GO:0030574
name: collagen catabolic process
namespace: biological_process
def: "The proteolytic chemical reactions and pathways resulting in the breakdown of collagen in the extracellular matrix, usually carried out by proteases secreted by nearby cells." [GOC:mah, ISBN:0815316194]
synonym: "collagen breakdown" EXACT []
synonym: "collagen catabolism" EXACT []
synonym: "collagen degradation" EXACT []
is_a: GO:0009056 ! catabolic process
is_a: GO:0032963 ! collagen metabolic process

[Term]
id: GO:0030575
name: nuclear body organization
namespace: biological_process
def: "A process that is carried out at the cellular level which results in the assembly, arrangement of constituent parts, or disassembly of any of the extra-nucleolar nuclear domains usually visualized by confocal microscopy and fluorescent antibodies to specific proteins." [GOC:dph, GOC:jl, GOC:mah]
synonym: "nuclear body organisation" EXACT []
synonym: "nuclear body organization and biogenesis" RELATED [GOC:mah]
is_a: GO:0006997 ! nucleus organization

[Term]
id: GO:0030576
name: Cajal body organization
namespace: biological_process
def: "A process that is carried out at the cellular level which results in the assembly, arrangement of constituent parts, or disassembly of Cajal bodies, nuclear bodies that appear ultrastructurally as a tangle of coiled, electron-dense threads roughly 0.5 micrometers in diameter and are enriched in ribonucleoproteins, and certain general RNA polymerase II transcription factors." [GOC:mah, PMID:11031238]
comment: See also the cellular component term 'Cajal body ; GO:0015030'.
synonym: "Cajal body organisation" EXACT []
synonym: "Cajal body organization and biogenesis" RELATED [GOC:mah]
is_a: GO:0030575 ! nuclear body organization

[Term]
id: GO:0030577
name: Lands organization
namespace: biological_process
def: "A process that is carried out at the cellular level which results in the assembly, arrangement of constituent parts, or disassembly of Lands, a class of nuclear body that react against SP140 auto-antibodies." [GOC:mah, PMID:10921892, PMID:8695863]
comment: See also the cellular component term 'Lands ; GO:0016606'.
synonym: "Lands organisation" EXACT []
synonym: "Lands organization and biogenesis" RELATED [GOC:mah]
synonym: "LYSP100-associated nuclear domain organization" EXACT [GOC:mah]
is_a: GO:0030575 ! nuclear body organization

[Term]
id: GO:0030578
name: PML body organization
namespace: biological_process
def: "A process that is carried out at the cellular level which results in the assembly, arrangement of constituent parts, or disassembly of PML bodies, a class of nuclear body; they react against SP100 auto-antibodies (PML = promyelocytic leukemia)." [GOC:mah, PMID:10806078]
comment: See also the cellular component term 'PML body ; GO:0016605'.
synonym: "PML body organisation" EXACT []
synonym: "PML body organization and biogenesis" RELATED [GOC:mah]
is_a: GO:0030575 ! nuclear body organization

[Term]
id: GO:0030579
name: obsolete ubiquitin-dependent SMAD protein catabolic process
namespace: biological_process
def: "OBSOLETE. The chemical reactions and pathways resulting in the breakdown of SMAD signaling proteins by ubiquitination and targeting to the proteasome." [GOC:go_curators]
comment: The reason for obsoletion is that the substrate should be captured as the input.
synonym: "ubiquitin-dependent SMAD protein breakdown" EXACT []
synonym: "ubiquitin-dependent SMAD protein catabolism" EXACT []
synonym: "ubiquitin-dependent SMAD protein degradation" EXACT []
is_obsolete: true
replaced_by: GO:0006511

[Term]
id: GO:0030580
name: obsolete quinone cofactor methyltransferase activity
namespace: molecular_function
def: "OBSOLETE. Catalysis of the transfer of a methyl group from S-adenosylmethionine during the synthesis of quinone cofactors such as ubiquinone (coenzyme Q), menaquinone (vitamin K2), plastoquinone and phylloquinone (vitamin K1)." [GOC:mb]
comment: This term was obsoleted because it was an unnecessary grouping class.
is_obsolete: true
replaced_by: GO:0008425

[Term]
id: GO:0030581
name: symbiont intracellular protein transport in host
namespace: biological_process
alt_id: GO:0051708
def: "The directed movement of a symbiont's proteins within a cell of the host organism. The host is defined as the larger of the organisms involved in a symbiotic interaction." [GOC:mb]
synonym: "host cell protein transport" EXACT []
synonym: "intracellular protein transport in host" EXACT []
synonym: "intracellular protein transport in other organism during symbiotic interaction" BROAD [GOC:dph]
synonym: "intracellular protein transport in other organism involved in symbiotic interaction" BROAD []
is_a: GO:0015031 ! protein transport
is_a: GO:0051701 ! biological process involved in interaction with host

[Term]
id: GO:0030582
name: reproductive fruiting body development
namespace: biological_process
def: "The process whose specific outcome is the progression of a reproductive fruiting body over time, from its formation to the mature structure. A reproductive fruiting body is a multicellular reproductive structure that contains spores." [GOC:mah, GOC:mtg_sensu]
comment: This term describes the development of a fruiting body that is a spore-bearing organ. It is not intended to describe the development of myxococcal fruiting bodies.
synonym: "fruiting body formation" EXACT []
is_a: GO:0075259 ! spore-bearing structure development

[Term]
id: GO:0030583
name: myxococcal fruiting body development
namespace: biological_process
alt_id: GO:0055084
def: "The process whose specific outcome is the progression of the myxococcal fruiting body over time, from its formation to the mature structure. The process begins when myxococci respond to a lack of nutrients in the environment and ends when the myxococcal fruiting body is a mature structure." [GOC:mtg_sensu, ISBN:0815316194, PMID:11121786]
comment: For example, as seen in myxobacterium. It is not intended to describe fruiting body development as is Dictyostelium.
synonym: "fruiting body development in cellular response to starvation" BROAD []
synonym: "fruiting body development in response to starvation" BROAD []
is_a: GO:0032502 ! developmental process
is_a: GO:0042594 ! response to starvation

[Term]
id: GO:0030584
name: sporocarp development
namespace: biological_process
def: "The process whose specific outcome is the progression of a sporocarp over time, from its formation to the mature structure. The sporocarp is a spore bearing fruiting body organ. An example of this process is found in the Fungal species Coprinopsis cinerea." [GOC:mah, GOC:mtg_sensu]
synonym: "fruiting body development" BROAD []
is_a: GO:0030582 ! reproductive fruiting body development

[Term]
id: GO:0030585
name: phosphoenolpyruvate carboxykinase (diphosphate) activity
namespace: molecular_function
def: "Catalysis of the reaction: diphosphate + oxaloacetate = CO2 + phosphate + phosphoenolpyruvate." [EC:4.1.1.38, RHEA:22356]
synonym: "diphosphate:oxaloacetate carboxy-lyase (transphosphorylating)" RELATED [EC:4.1.1.38]
synonym: "diphosphate:oxaloacetate carboxy-lyase (transphosphorylating; phosphoenolpyruvate-forming)" RELATED [EC:4.1.1.38]
synonym: "PEP carboxyphosphotransferase activity" RELATED [EC:4.1.1.38]
synonym: "PEPCTrP" RELATED [EC:4.1.1.38]
synonym: "phosphoenolpyruvate carboxykinase (pyrophosphate) activity" RELATED [EC:4.1.1.38]
synonym: "phosphoenolpyruvate carboxylase (pyrophosphate)" RELATED [EC:4.1.1.38]
synonym: "phosphoenolpyruvate carboxyphosphotransferase activity" RELATED [EC:4.1.1.38]
synonym: "phosphoenolpyruvate carboxytransphosphorylase activity" RELATED [EC:4.1.1.38]
synonym: "phosphoenolpyruvic carboxykinase" BROAD [EC:4.1.1.38]
synonym: "phosphoenolpyruvic carboxykinase (pyrophosphate)" RELATED [EC:4.1.1.38]
synonym: "phosphoenolpyruvic carboxylase (pyrophosphate)" RELATED [EC:4.1.1.38]
synonym: "phosphoenolpyruvic carboxytransphosphorylase activity" RELATED [EC:4.1.1.38]
synonym: "phosphopyruvate carboxykinase" BROAD [EC:4.1.1.38]
synonym: "phosphopyruvate carboxykinase (pyrophosphate)" RELATED [EC:4.1.1.38]
synonym: "phosphopyruvate carboxylase (pyrophosphate)" RELATED [EC:4.1.1.38]
xref: EC:4.1.1.38
xref: KEGG_REACTION:R00346
xref: MetaCyc:4.1.1.38-RXN
xref: RHEA:22356
is_a: GO:0004611 ! phosphoenolpyruvate carboxykinase activity

[Term]
id: GO:0030586
name: [methionine synthase] reductase activity
namespace: molecular_function
def: "Catalysis of the reaction: [methionine synthase]-cob(II)alamin + NADPH + H+ + S-adenosyl methionine = [methionine synthase]-methylcob(I)alamin + S-adenosylhomocysteine + NADP+." [RHEA:23908]
comment: Formerly EC:2.1.1.135.
synonym: "5-methyltetrahydrofolate-homocysteine methyltransferase reductase" RELATED []
synonym: "[methionine synthase]-cobalamin methyltransferase (cob(II)alamin reducing) activity" EXACT []
synonym: "methionine synthase cob(II)alamin reductase (methylating) activity" RELATED [EC:1.16.1.8]
synonym: "methionine synthase reductase activity" RELATED [EC:1.16.1.8]
synonym: "methionine synthase-cobalamin methyltransferase (cob(II)alamin reducing)" RELATED [EC:1.16.1.8]
synonym: "methionine synthase-methylcob(I)alamin,S-adenosylhomocysteine:NADP+ oxidoreductase activity" RELATED [EC:1.16.1.8]
xref: EC:1.16.1.8
xref: MetaCyc:2.1.1.135-RXN
xref: Reactome:R-HSA-3149518 "MTRR reduces cob(II)alamin to meCbl"
xref: RHEA:23908
is_a: GO:0016723 ! oxidoreductase activity, acting on metal ions, NAD or NADP as acceptor

[Term]
id: GO:0030587
name: sorocarp development
namespace: biological_process
def: "The process whose specific outcome is the progression of the sorocarp over time, from its formation to the mature structure. The process begins with the aggregation of individual cells and ends with the mature sorocarp. The sorocarp is a structure containing a spore-bearing sorus that sits on top of a stalk. An example of this process is found in Dictyostelium discoideum." [GOC:mah, GOC:mtg_sensu, ISBN:0521583640, PMID:4332228]
synonym: "fruiting body development" BROAD []
synonym: "fruiting body formation" BROAD []
synonym: "sorocarp biosynthesis" EXACT []
synonym: "sorocarp formation" EXACT []
is_a: GO:0099120 ! socially cooperative development

[Term]
id: GO:0030588
name: pseudocleavage
namespace: biological_process
def: "Partial constriction of the cytoplasm of a cell to form a furrow that resembles a cleavage furrow but does not complete cytokinesis." [GOC:mah, PMID:10751167, PMID:30990821, PMID:7729583]
is_a: GO:0032501 ! multicellular organismal process
relationship: part_of GO:0009790 ! embryo development

[Term]
id: GO:0030589
name: pseudocleavage involved in syncytial blastoderm formation
namespace: biological_process
def: "Formation of furrows in the cytoplasm between nuclei during cell cycles in embryos that contribute to the formation of the syncytial blastoderm. An example of this process is found in Drosophila melanogaster." [GOC:mtg_sensu]
synonym: "pseudocleavage during syncytial blastoderm formation" RELATED [GOC:dph]
is_a: GO:0030588 ! pseudocleavage
relationship: part_of GO:0001700 ! embryonic development via the syncytial blastoderm

[Term]
id: GO:0030590
name: first cell cycle pseudocleavage
namespace: biological_process
def: "A process that occurs during the first cell cycle in an embryo, in which anterior cortical contractions culminate in a single partial constriction of the embryo called the pseudocleavage furrow. An example of this process is found in nematode worms." [GOC:mtg_sensu, PMID:7729583]
is_a: GO:0030588 ! pseudocleavage

[Term]
id: GO:0030591
name: 2'-deoxyguanosine DNA ADP-ribosyltransferase activity
namespace: molecular_function
def: "Catalysis of the transfer of the ADP-ribose group of NAD+ to the amino group at N2 of 2'-deoxyguanosine to yield N2-(alpha-ADP-ribos-1-yl)-2'-deoxyguanosine and its beta form." [PMID:11592983]
synonym: "NAD DNA ADP-ribosyltransferase activity" BROAD []
is_a: GO:0140294 ! NAD DNA ADP-ribosyltransferase activity

[Term]
id: GO:0030592
name: DNA ADP-ribosylation
namespace: biological_process
def: "The covalent attachment of an ADP-ribosyl group to a residue in double-stranded DNA." [PMID:11592983, PMID:27471034, PMID:29361132, PMID:29520010]
is_a: GO:0006304 ! DNA modification

[Term]
id: GO:0030593
name: neutrophil chemotaxis
namespace: biological_process
def: "The directed movement of a neutrophil cell, the most numerous polymorphonuclear leukocyte found in the blood, in response to an external stimulus, usually an infection or wounding." [GOC:jl, ISBN:0198506732]
is_a: GO:0071621 ! granulocyte chemotaxis
is_a: GO:1990266 ! neutrophil migration

[Term]
id: GO:0030594
name: neurotransmitter receptor activity
namespace: molecular_function
def: "Combining with a neurotransmitter and transmitting the signal to initiate a change in cell activity." [GOC:jl, GOC:signaling]
comment: A strict definition of neurotransmitter receptor activity would limit its use to receptor activity at the postsynaptic membrane as part of synaptic transmission, but we recognize that usage is often much broader than this. For the strict use case, please see 'postsynaptic neurotransmitter receptor activity'
is_a: GO:0038023 ! signaling receptor activity

[Term]
id: GO:0030595
name: leukocyte chemotaxis
namespace: biological_process
def: "The movement of a leukocyte in response to an external stimulus." [GOC:add, GOC:jl]
synonym: "immune cell chemotaxis" EXACT []
synonym: "leucocyte chemotaxis" EXACT []
is_a: GO:0050900 ! leukocyte migration
is_a: GO:0060326 ! cell chemotaxis

[Term]
id: GO:0030596
name: alpha-L-rhamnosidase activity
namespace: molecular_function
def: "Catalysis of the hydrolysis of terminal non-reducing alpha-L-rhamnose residues in alpha-L-rhamnosides." [EC:3.2.1.40]
synonym: "alpha-L-rhamnosidase N" RELATED [EC:3.2.1.40]
synonym: "alpha-L-rhamnosidase T" RELATED [EC:3.2.1.40]
synonym: "alpha-L-rhamnoside rhamnohydrolase activity" RELATED [EC:3.2.1.40]
xref: EC:3.2.1.40
xref: KEGG_REACTION:R02436
xref: MetaCyc:3.2.1.40-RXN
xref: RHEA:17465
is_a: GO:0004553 ! hydrolase activity, hydrolyzing O-glycosyl compounds

[Term]
id: GO:0030597
name: RNA glycosylase activity
namespace: molecular_function
def: "Catalysis of the hydrolysis of N-glycosidic bonds in an RNA molecule." [GOC:mah]
is_a: GO:0016799 ! hydrolase activity, hydrolyzing N-glycosyl compounds
is_a: GO:0140098 ! catalytic activity, acting on RNA

[Term]
id: GO:0030598
name: rRNA N-glycosylase activity
namespace: molecular_function
def: "Catalysis of the hydrolysis of the N-glycosylic bond at A-4324 in 28S rRNA from rat ribosomes or corresponding sites in 28S RNA from other species." [EC:3.2.2.22, GOC:mah]
synonym: "gelonin" RELATED [EC:3.2.2.22]
synonym: "mirabilis antiviral protein" RELATED [EC:3.2.2.22]
synonym: "momorcochin-S" RELATED [EC:3.2.2.22]
synonym: "nigrin b" RELATED [EC:3.2.2.22]
synonym: "ribosomal ribonucleate N-glycosidase activity" RELATED [EC:3.2.2.22]
synonym: "ricin" RELATED [EC:3.2.2.22]
synonym: "RNA N-glycosidase activity" RELATED [EC:3.2.2.22]
synonym: "rRNA N-glycohydrolase activity" RELATED [EC:3.2.2.22]
synonym: "rRNA N-glycosidase activity" EXACT []
synonym: "saporins" RELATED [EC:3.2.2.22]
xref: EC:3.2.2.22
xref: MetaCyc:3.2.2.22-RXN
is_a: GO:0030597 ! RNA glycosylase activity
is_a: GO:0140102 ! catalytic activity, acting on a rRNA

[Term]
id: GO:0030599
name: pectinesterase activity
namespace: molecular_function
def: "Catalysis of the reaction: pectin + n H2O = n methanol + pectate." [EC:3.1.1.11]
synonym: "pectase activity" RELATED [EC:3.1.1.11]
synonym: "pectin demethoxylase activity" RELATED [EC:3.1.1.11]
synonym: "pectin methoxylase activity" RELATED [EC:3.1.1.11]
synonym: "pectin methyl esterase activity" RELATED [EC:3.1.1.11]
synonym: "pectin methylesterase activity" EXACT []
synonym: "pectin pectylhydrolase activity" RELATED [EC:3.1.1.11]
synonym: "pectinoesterase activity" RELATED [EC:3.1.1.11]
xref: EC:3.1.1.11
xref: MetaCyc:RXN-19782
xref: RHEA:22380
is_a: GO:0052689 ! carboxylic ester hydrolase activity

[Term]
id: GO:0030600
name: feruloyl esterase activity
namespace: molecular_function
def: "Catalysis of the reaction: feruloyl-polysaccharide + H2O = ferulate + polysaccharide." [EC:3.1.1.73]
synonym: "4-hydroxy-3-methoxycinnamoyl-sugar hydrolase activity" RELATED [EC:3.1.1.73]
synonym: "cinnAE" RELATED [EC:3.1.1.73]
synonym: "cinnamoyl ester hydrolase activity" EXACT []
synonym: "FAE-I" RELATED [EC:3.1.1.73]
synonym: "FAE-II" RELATED [EC:3.1.1.73]
synonym: "FAE-III" RELATED [EC:3.1.1.73]
synonym: "FAEA" RELATED [EC:3.1.1.73]
synonym: "ferulic acid esterase activity" RELATED [EC:3.1.1.73]
synonym: "hemicellulase accessory" RELATED [EC:3.1.1.73]
synonym: "hydroxycinnamoyl esterase activity" RELATED [EC:3.1.1.73]
xref: EC:3.1.1.73
xref: MetaCyc:3.1.1.73-RXN
is_a: GO:0052689 ! carboxylic ester hydrolase activity

[Term]
id: GO:0030601
name: obsolete aminopeptidase B activity
namespace: molecular_function
def: "OBSOLETE. Catalysis of the release of N-terminal Arg and Lys from oligopeptides when P1' is not Pro. Also acts on arylamides of Arg and Lys." [EC:3.4.11.6]
comment: This term was made obsolete because it represents a gene product.
synonym: "aminopeptidase B activity" EXACT []
synonym: "arginyl aminopeptidase activity" EXACT []
synonym: "arylamidase II" RELATED [EC:3.4.11.6]
synonym: "Cl--activated arginine aminopeptidase activity" RELATED [EC:3.4.11.6]
synonym: "cytosol aminopeptidase IV" RELATED [EC:3.4.11.6]
synonym: "L-arginine aminopeptidase activity" RELATED [EC:3.4.11.6]
is_obsolete: true
replaced_by: GO:0004177

[Term]
id: GO:0030602
name: obsolete chymosin activity
namespace: molecular_function
def: "OBSOLETE. Catalysis of the lysis of peptide bonds with broad specificity similar to that of pepsin A. Clots milk by cleavage of a single Ser-Phe-l-Met-Ala bond in kappa-casein." [EC:3.4.23.4]
comment: This term was made obsolete because it represents a gene product.
synonym: "chymosin activity" EXACT []
synonym: "rennin" RELATED [EC:3.4.23.4]
synonym: "rennin (but this should be avoided since it leads to confusion with renin)" RELATED [EC:3.4.23.4]
is_obsolete: true
replaced_by: GO:0004190

[Term]
id: GO:0030603
name: oxaloacetase activity
namespace: molecular_function
def: "Catalysis of the reaction: H2O + oxaloacetate = acetate + H+ + oxalate." [EC:3.7.1.1, RHEA:24432]
synonym: "oxalacetic hydrolase activity" RELATED [EC:3.7.1.1]
synonym: "oxaloacetate acetylhydrolase activity" RELATED [EC:3.7.1.1]
xref: EC:3.7.1.1
xref: KEGG_REACTION:R00338
xref: MetaCyc:OXALOACETASE-RXN
xref: RHEA:24432
is_a: GO:0016823 ! hydrolase activity, acting on acid carbon-carbon bonds, in ketonic substances

[Term]
id: GO:0030604
name: 1-deoxy-D-xylulose-5-phosphate reductoisomerase activity
namespace: molecular_function
def: "Catalysis of the reaction: 2-C-methyl-D-erythritol 4-phosphate + NADP+ = 1-deoxy-D-xylulose 5-phosphate + H+ + NADPH." [EC:1.1.1.267, RHEA:13717]
synonym: "1-deoxy-D-xylulose-5-phosphate isomeroreductase activity" RELATED [EC:1.1.1.267]
synonym: "1-deoxyxylulose-5-phosphate reductoisomerase activity" RELATED [EC:1.1.1.267]
synonym: "2-C-methyl-D-erythritol-4-phosphate:NADP+ oxidoreductase (isomerizing)" RELATED [EC:1.1.1.267]
synonym: "2C-methyl-D-erythritol-4-phosphate (MEP) synthase activity" RELATED [EC:1.1.1.267]
synonym: "DOXP reductoisomerase activity" EXACT []
synonym: "DXP-reductoisomerase activity" RELATED [EC:1.1.1.267]
xref: EC:1.1.1.267
xref: KEGG_REACTION:R05688
xref: MetaCyc:DXPREDISOM-RXN
xref: RHEA:13717
is_a: GO:0016616 ! oxidoreductase activity, acting on the CH-OH group of donors, NAD or NADP as acceptor

[Term]
id: GO:0030611
name: arsenate reductase activity
namespace: molecular_function
def: "Catalysis of the interconversion of arsenate and arsenite." [GOC:mah]
is_a: GO:0016491 ! oxidoreductase activity

[Term]
id: GO:0030612
name: arsenate reductase (thioredoxin) activity
namespace: molecular_function
def: "Catalysis of the reaction: arsenate + thioredoxin = arsenite + thioredoxin disulfide. Thioredoxin disulfide is also known as oxidized thioredoxin." [MetaCyc:RXN-10737]
xref: MetaCyc:RXN-10737
is_a: GO:0030611 ! arsenate reductase activity

[Term]
id: GO:0030613
name: oxidoreductase activity, acting on phosphorus or arsenic in donors
namespace: molecular_function
def: "Catalysis of an oxidation-reduction (redox) reaction in which a phosphorus- or arsenic-containing group acts as a hydrogen or electron donor and reduces a hydrogen or electron acceptor." [GOC:mah]
synonym: "oxidoreductase activity, acting on phosphorus or arsenic in donors, with other acceptors" NARROW []
xref: EC:1.20.-.-
is_a: GO:0016491 ! oxidoreductase activity

[Term]
id: GO:0030614
name: oxidoreductase activity, acting on phosphorus or arsenic in donors, disulfide as acceptor
namespace: molecular_function
def: "Catalysis of an oxidation-reduction (redox) reaction in which a phosphorus- or arsenic-containing group acts as a hydrogen or electron donor and reduces a disulfide." [GOC:mah]
synonym: "oxidoreductase activity, acting on phosphorus or arsenic in donors, with disulphide as acceptor" EXACT []
xref: EC:1.20.4.-
is_a: GO:0030613 ! oxidoreductase activity, acting on phosphorus or arsenic in donors

[Term]
id: GO:0030616
name: obsolete transforming growth factor beta receptor, common-partner cytoplasmic mediator activity
namespace: molecular_function
def: "OBSOLETE. A TGF-beta cytoplasmic mediator that forms a complex with a phosphorylated pathway-specific mediator. The heterocomplex translocates to the nucleus to regulate transcription." [GOC:hjd]
comment: This term was obsoleted because it is redundant with other terms.
synonym: "co-SMAD protein" RELATED [GOC:rl]
synonym: "common mediator SMAD protein" RELATED [GOC:rl]
synonym: "common partner SMAD protein" RELATED [GOC:rl]
synonym: "common-mediator SMAD protein" RELATED [GOC:rl]
synonym: "common-partner SMAD protein" RELATED []
synonym: "TGF-beta receptor, common-partner cytoplasmic mediator activity" EXACT []
synonym: "TGFbeta receptor, common-partner cytoplasmic mediator activity" EXACT []
is_obsolete: true
consider: GO:0000981
consider: GO:0003712

[Term]
id: GO:0030617
name: obsolete transforming growth factor beta receptor, inhibitory cytoplasmic mediator activity
namespace: molecular_function
def: "OBSOLETE. A TGF-beta cytoplasmic mediator that inhibits the signaling function of common-partner and pathway-specific mediators." [PMID:9759503]
comment: This term was obsoleted because it represents the same activity as GO:0140416 ; DNA-binding transcription factor inhibitor activity', occurs in cytosol.
synonym: "inhibitory SMAD protein" RELATED []
synonym: "TGF-beta receptor, inhibitory cytoplasmic mediator activity" EXACT []
synonym: "TGFbeta receptor, inhibitory cytoplasmic mediator activity" EXACT []
is_obsolete: true
consider: GO:0140416

[Term]
id: GO:0030618
name: obsolete transforming growth factor beta receptor, pathway-specific cytoplasmic mediator activity
namespace: molecular_function
def: "OBSOLETE. A TGF-beta cytoplasmic mediator that is phosphorylated by a TGFbeta receptor and complexes with a common-partner mediator. The- heterocomplex translocates to the nucleus to regulate transcription." [GOC:hjd]
comment: This term was obsoleted because it is redundant with other terms.
synonym: "pathway restricted SMAD protein" RELATED [GOC:rl]
synonym: "pathway-restricted SMAD protein" RELATED [GOC:rl]
synonym: "pathway-specific SMAD protein" RELATED []
synonym: "receptor regulated SMAD protein" RELATED [GOC:rl]
synonym: "receptor-regulated SMAD protein" RELATED [GOC:rl]
synonym: "TGF-beta receptor, pathway-specific cytoplasmic mediator activity" EXACT []
synonym: "TGFbeta receptor, pathway-specific cytoplasmic mediator activity" EXACT []
is_obsolete: true
consider: GO:0000981
consider: GO:0003712

[Term]
id: GO:0030619
name: U1 snRNA binding
namespace: molecular_function
def: "Binding to a U1 small nuclear RNA (U1 snRNA)." [GOC:mah]
comment: Note that this term may be useful for annotating other small nuclear RNAs (snRNAs).
is_a: GO:0017069 ! snRNA binding

[Term]
id: GO:0030620
name: U2 snRNA binding
namespace: molecular_function
def: "Binding to a U2 small nuclear RNA (U2 snRNA)." [GOC:jl]
is_a: GO:0017069 ! snRNA binding

[Term]
id: GO:0030621
name: U4 snRNA binding
namespace: molecular_function
def: "Binding to a U4 small nuclear RNA (U4 snRNA)." [GOC:jl]
is_a: GO:0017069 ! snRNA binding

[Term]
id: GO:0030622
name: U4atac snRNA binding
namespace: molecular_function
def: "Binding to a U4atac small nuclear RNA (U4atac snRNA)." [GOC:jl]
is_a: GO:0017069 ! snRNA binding

[Term]
id: GO:0030623
name: U5 snRNA binding
namespace: molecular_function
def: "Binding to a U5 small nuclear RNA (U5 snRNA)." [GOC:jl]
is_a: GO:0017069 ! snRNA binding

[Term]
id: GO:0030624
name: U6atac snRNA binding
namespace: molecular_function
def: "Binding to a U6atac small nuclear RNA (U6atac snRNA)." [GOC:jl]
is_a: GO:0017069 ! snRNA binding

[Term]
id: GO:0030625
name: U11 snRNA binding
namespace: molecular_function
def: "Binding to a U11 small nuclear RNA (U11 snRNA)." [GOC:jl]
is_a: GO:0017069 ! snRNA binding

[Term]
id: GO:0030626
name: U12 snRNA binding
namespace: molecular_function
def: "Binding to a U12 small nuclear RNA (U12 snRNA)." [GOC:jl]
is_a: GO:0017069 ! snRNA binding

[Term]
id: GO:0030627
name: pre-mRNA 5'-splice site binding
namespace: molecular_function
def: "Binding to a pre-mRNA 5' splice site sequence." [GOC:jl]
synonym: "pre-mRNA 5' splice site binding" EXACT []
is_a: GO:0036002 ! pre-mRNA binding

[Term]
id: GO:0030628
name: pre-mRNA 3'-splice site binding
namespace: molecular_function
def: "Binding to a pre-mRNA 3' splice site sequence." [GOC:jl]
synonym: "pre-mRNA 3' splice site binding" EXACT []
is_a: GO:0036002 ! pre-mRNA binding

[Term]
id: GO:0030629
name: U6 snRNA 3'-end binding
namespace: molecular_function
def: "Binding to a U6 small nuclear RNA (U6 snRNA) at the 3' end." [GOC:mah]
comment: Note that this term may be useful for annotating small nuclear RNAs (snRNAs).
synonym: "U6 snRNA 3' end binding" EXACT []
is_a: GO:0017070 ! U6 snRNA binding

[Term]
id: GO:0030631
name: pyrrolysine incorporation
namespace: biological_process
def: "The incorporation of pyrrolysine, also known as lysine methylamine methyltransferase cofactor adduct, into a peptide; uses a special tRNA that recognizes the UAG codon as a modified lysine, rather than as a termination codon. Pyrrolysine may be synthesized as a free amino acid or synthesized from a lysine charged tRNA before its incorporation; it is not a posttranslational modification of peptidyl-lysine; this modification is found in several Methanosarcina methylamine methyltransferases." [PMID:11435424, PMID:17204561, RESID:AA0321]
synonym: "lysine methylamine methyltransferase cofactor adduct incorporation" EXACT [RESID:AA0321]
synonym: "monomethylamine methyltransferase cofactor lysine adduct incorporation" EXACT []
xref: RESID:AA0321
is_a: GO:0006451 ! translational readthrough

[Term]
id: GO:0030632
name: D-alanine biosynthetic process
namespace: biological_process
def: "The chemical reactions and pathways resulting in the formation of D-alanine, the D-enantiomer of the amino acid alanine, i.e (2R)-2-aminopropanoic acid." [GOC:jsg, GOC:mah]
synonym: "D-alanine anabolism" EXACT []
synonym: "D-alanine biosynthesis" EXACT []
synonym: "D-alanine formation" EXACT []
synonym: "D-alanine synthesis" EXACT []
is_a: GO:0006523 ! alanine biosynthetic process
is_a: GO:0046436 ! D-alanine metabolic process
is_a: GO:0046437 ! D-amino acid biosynthetic process

[Term]
id: GO:0030633
name: obsolete D-alanine family amino acid catabolic process
namespace: biological_process
def: "OBSOLETE. The chemical reactions and pathways resulting in the breakdown of D-alanine and related amino acids." [GOC:mah]
comment: This term was obsoleted because it represents an unnecessary grouping class.
synonym: "D-alanine family amino acid breakdown" EXACT []
synonym: "D-alanine family amino acid catabolism" EXACT []
synonym: "D-alanine family amino acid degradation" EXACT []
is_obsolete: true

[Term]
id: GO:0030634
name: carbon fixation by acetyl-CoA pathway
namespace: biological_process
def: "A pathway of carbon dioxide fixation in which one molecule of acetyl-CoA is completely synthesized from two molecules of carbon dioxide (CO2)." [PMID:11607093]
synonym: "acetyl CoA pathway" RELATED [GOC:cjm, PMID:14602585]
synonym: "Ljungdahl-Wood pathway" EXACT []
synonym: "reductive acetyl CoA pathway" EXACT [GOC:cjm, PMID:18801467]
xref: MetaCyc:CODH-PWY
xref: Wikipedia:Wood-Ljungdahl_pathway
is_a: GO:0006085 ! acetyl-CoA biosynthetic process
is_a: GO:0015977 ! carbon fixation

[Term]
id: GO:0030635
name: obsolete acetate derivative metabolic process
namespace: biological_process
def: "OBSOLETE. The chemical reactions and pathways involving derivatives of acetic acid." [GOC:mah]
comment: This term was made obsolete because it is an unnecessary grouping term, and has been replaced by terms to describe metabolism of specific compounds.
synonym: "acetate derivative metabolic process" EXACT []
synonym: "acetate derivative metabolism" EXACT []
is_obsolete: true
consider: GO:1900619

[Term]
id: GO:0030636
name: obsolete acetate derivative biosynthetic process
namespace: biological_process
def: "OBSOLETE. The chemical reactions and pathways resulting in the formation of derivatives of acetic acid." [GOC:mah]
comment: This term was made obsolete because it is an unnecessary grouping term and has been replaced by terms to describe metabolism of specific compounds.
synonym: "acetate derivative anabolism" EXACT []
synonym: "acetate derivative biosynthesis" EXACT []
synonym: "acetate derivative biosynthetic process" EXACT []
synonym: "acetate derivative formation" EXACT []
synonym: "acetate derivative synthesis" EXACT []
is_obsolete: true
consider: GO:1900620

[Term]
id: GO:0030637
name: obsolete acetate derivative catabolic process
namespace: biological_process
def: "OBSOLETE. The chemical reactions and pathways resulting in the breakdown of derivatives of acetic acid." [GOC:ai]
comment: This term was made obsolete because it is an unnecessary grouping term and has been replaced by terms to describe metabolism of specific compounds.
synonym: "acetate derivative breakdown" EXACT []
synonym: "acetate derivative catabolic process" EXACT []
synonym: "acetate derivative catabolism" EXACT []
synonym: "acetate derivative degradation" EXACT []
is_obsolete: true

[Term]
id: GO:0030638
name: polyketide metabolic process
namespace: biological_process
def: "The chemical reactions and pathways involving polyketides, any of a diverse group of natural products synthesized via linear poly-beta-ketones, which are themselves formed by repetitive head-to-tail addition of acetyl (or substituted acetyl) units indirectly derived from acetate (or a substituted acetate) by a mechanism similar to that for fatty acid biosynthesis but without the intermediate reductive steps." [GOC:mah, ISBN:0198506732]
synonym: "polyketide metabolism" EXACT []
is_a: GO:0019748 ! secondary metabolic process
is_a: GO:0071704 ! organic substance metabolic process

[Term]
id: GO:0030639
name: polyketide biosynthetic process
namespace: biological_process
def: "The chemical reactions and pathways resulting in the formation of polyketides, any of a diverse group of natural products synthesized via linear poly-beta-ketones, which are themselves formed by repetitive head-to-tail addition of acetyl (or substituted acetyl) units indirectly derived from acetate (or a substituted acetate) by a mechanism similar to that for fatty acid biosynthesis but without the intermediate reductive steps." [GOC:mah, ISBN:0198506732]
synonym: "polyketide anabolism" EXACT []
synonym: "polyketide biosynthesis" EXACT []
synonym: "polyketide formation" EXACT []
synonym: "polyketide synthesis" EXACT []
is_a: GO:0030638 ! polyketide metabolic process
is_a: GO:0044550 ! secondary metabolite biosynthetic process
is_a: GO:1901576 ! organic substance biosynthetic process

[Term]
id: GO:0030640
name: polyketide catabolic process
namespace: biological_process
def: "The chemical reactions and pathways resulting in the breakdown of polyketides, any of a diverse group of natural products synthesized via linear poly-beta-ketones, which are themselves formed by repetitive head-to-tail addition of acetyl (or substituted acetyl) units indirectly derived from acetate (or a substituted acetate) by a mechanism similar to that for fatty acid biosynthesis but without the intermediate reductive steps." [GOC:mah, ISBN:0198506732]
synonym: "polyketide breakdown" EXACT []
synonym: "polyketide catabolism" EXACT []
synonym: "polyketide degradation" EXACT []
is_a: GO:0030638 ! polyketide metabolic process
is_a: GO:0090487 ! secondary metabolite catabolic process
is_a: GO:1901575 ! organic substance catabolic process

[Term]
id: GO:0030641
name: regulation of cellular pH
namespace: biological_process
def: "Any process involved in the maintenance of an internal equilibrium of hydrogen ions (protons) within a cell or between a cell and its external environment." [GOC:dph, GOC:mah, GOC:tb]
synonym: "cellular hydrogen ion homeostasis" EXACT [GOC:dph, GOC:tb]
synonym: "proton homeostasis" EXACT []
is_a: GO:0006885 ! regulation of pH
is_a: GO:0030003 ! intracellular monoatomic cation homeostasis

[Term]
id: GO:0030642
name: intracellular sulfate ion homeostasis
namespace: biological_process
def: "A homeostatic process involved in the maintenance of a steady state level of sulfate ions within a cell." [GOC:mah, PMID:24193406]
synonym: "cellular sulfate ion homeostasis" EXACT []
synonym: "sulphate ion homeostasis" BROAD []
is_a: GO:0055063 ! sulfate ion homeostasis
is_a: GO:0055082 ! intracellular chemical homeostasis

[Term]
id: GO:0030643
name: intracellular phosphate ion homeostasis
namespace: biological_process
def: "A homeostatic process involved in the maintenance of a steady state level of phosphate ions within a cell." [GOC:mah]
subset: goslim_pombe
synonym: "cellular phosphate ion homeostasis" EXACT []
synonym: "intracellular phosphate homeostasis" BROAD []
synonym: "intracellular Pi homeostasis" EXACT []
is_a: GO:0055062 ! phosphate ion homeostasis
is_a: GO:0055082 ! intracellular chemical homeostasis

[Term]
id: GO:0030644
name: intracellular chloride ion homeostasis
namespace: biological_process
def: "A homeostatic process involved in the maintenance of a steady state level of chloride ions within a cell." [GOC:mah]
synonym: "cellular chloride ion homeostasis" EXACT []
is_a: GO:0030002 ! intracellular monoatomic anion homeostasis
is_a: GO:0055064 ! chloride ion homeostasis

[Term]
id: GO:0030645
name: glucose catabolic process to butyrate
namespace: biological_process
def: "The anaerobic chemical reactions and pathways resulting in the breakdown of glucose, with the production of acetic acid, butyric acid, carbon dioxide (CO2), and dihydrogen; effected by some saccharolytic species of Clostridium, e.g. C. butyricum." [ISBN:0198506732]
synonym: "butyrate fermentation" EXACT []
synonym: "glucose fermentation to butyrate" EXACT []
is_a: GO:0006007 ! glucose catabolic process
is_a: GO:0006113 ! fermentation
is_a: GO:0019605 ! butyrate metabolic process

[Term]
id: GO:0030647
name: aminoglycoside antibiotic metabolic process
namespace: biological_process
def: "The chemical reactions and pathways involving an aminoglycoside antibiotic, any member of a group of broad spectrum antibiotics, of similar toxicity and pharmacology, that contain an aminodeoxysugar, an amino- or guanidino-substituted inositol ring, and one or more residues of other sugars. The group includes streptomycin, neomycin, framycetin, kanamycin, paromomycin, and gentamicin." [GOC:mah, ISBN:0198506732]
synonym: "aminoglycoside antibiotic metabolism" EXACT []
is_a: GO:0016137 ! glycoside metabolic process

[Term]
id: GO:0030648
name: aminoglycoside antibiotic biosynthetic process
namespace: biological_process
def: "The chemical reactions and pathways resulting in the formation of an aminoglycoside antibiotic, any member of a group of broad spectrum antibiotics, of similar toxicity and pharmacology, that contain an aminodeoxysugar, an amino- or guanidino-substituted inositol ring, and one or more residues of other sugars. The group includes streptomycin, neomycin, framycetin, kanamycin, paromomycin, and gentamicin." [GOC:mah, ISBN:0198506732]
synonym: "aminoglycoside antibiotic anabolism" EXACT []
synonym: "aminoglycoside antibiotic biosynthesis" EXACT []
synonym: "aminoglycoside antibiotic formation" EXACT []
synonym: "aminoglycoside antibiotic synthesis" EXACT []
is_a: GO:0016138 ! glycoside biosynthetic process
is_a: GO:0017000 ! antibiotic biosynthetic process
is_a: GO:0030647 ! aminoglycoside antibiotic metabolic process

[Term]
id: GO:0030649
name: aminoglycoside antibiotic catabolic process
namespace: biological_process
def: "The chemical reactions and pathways resulting in the breakdown of an aminoglycoside antibiotic, any member of a group of broad spectrum antibiotics, of similar toxicity and pharmacology, that contain an aminodeoxysugar, an amino- or guanidino-substituted inositol ring, and one or more residues of other sugars. The group includes streptomycin, neomycin, framycetin, kanamycin, paromomycin, and gentamicin." [GOC:mah, ISBN:0198506732]
synonym: "aminoglycoside antibiotic breakdown" EXACT []
synonym: "aminoglycoside antibiotic catabolism" EXACT []
synonym: "aminoglycoside antibiotic degradation" EXACT []
is_a: GO:0016139 ! glycoside catabolic process
is_a: GO:0017001 ! antibiotic catabolic process
is_a: GO:0030647 ! aminoglycoside antibiotic metabolic process

[Term]
id: GO:0030650
name: peptide antibiotic metabolic process
namespace: biological_process
def: "The chemical reactions and pathways involving peptides with antibiotic activity." [GOC:mah]
synonym: "peptide antibiotic metabolism" EXACT []
is_a: GO:0006518 ! peptide metabolic process
is_a: GO:0016999 ! antibiotic metabolic process

[Term]
id: GO:0030651
name: peptide antibiotic biosynthetic process
namespace: biological_process
def: "The chemical reactions and pathways resulting in the formation of peptides with antibiotic activity." [GOC:mah]
synonym: "peptide antibiotic anabolism" EXACT []
synonym: "peptide antibiotic biosynthesis" EXACT []
synonym: "peptide antibiotic formation" EXACT []
synonym: "peptide antibiotic synthesis" EXACT []
is_a: GO:0017000 ! antibiotic biosynthetic process
is_a: GO:0030650 ! peptide antibiotic metabolic process
is_a: GO:0043043 ! peptide biosynthetic process

[Term]
id: GO:0030652
name: peptide antibiotic catabolic process
namespace: biological_process
def: "The chemical reactions and pathways resulting in the breakdown of peptides with antibiotic activity." [GOC:mah]
synonym: "peptide antibiotic breakdown" EXACT []
synonym: "peptide antibiotic catabolism" EXACT []
synonym: "peptide antibiotic degradation" EXACT []
is_a: GO:0017001 ! antibiotic catabolic process
is_a: GO:0030650 ! peptide antibiotic metabolic process
is_a: GO:0043171 ! peptide catabolic process

[Term]
id: GO:0030653
name: beta-lactam antibiotic metabolic process
namespace: biological_process
def: "The chemical reactions and pathways involving a beta-lactam antibiotic, any member of a class of natural or semisynthetic antibiotics whose characteristic feature is a strained, four-membered beta-lactam ring. They include the penicillins and many of the cephalosporins." [GOC:mah, ISBN:0198506732]
synonym: "beta-lactam antibiotic metabolism" EXACT []
is_a: GO:0009308 ! amine metabolic process
is_a: GO:0016999 ! antibiotic metabolic process
is_a: GO:0072338 ! lactam metabolic process

[Term]
id: GO:0030654
name: beta-lactam antibiotic biosynthetic process
namespace: biological_process
def: "The chemical reactions and pathways resulting in the formation of a beta-lactam antibiotic, any member of a class of natural or semisynthetic antibiotics whose characteristic feature is a strained, four-membered beta-lactam ring. They include the penicillins and many of the cephalosporins." [GOC:mah, ISBN:0198506732]
synonym: "beta-lactam antibiotic anabolism" EXACT []
synonym: "beta-lactam antibiotic biosynthesis" EXACT []
synonym: "beta-lactam antibiotic formation" EXACT []
synonym: "beta-lactam antibiotic synthesis" EXACT []
is_a: GO:0017000 ! antibiotic biosynthetic process
is_a: GO:0030653 ! beta-lactam antibiotic metabolic process
is_a: GO:0072339 ! lactam biosynthetic process

[Term]
id: GO:0030655
name: beta-lactam antibiotic catabolic process
namespace: biological_process
def: "The chemical reactions and pathways resulting in the breakdown of a beta-lactam antibiotic, any member of a class of natural or semisynthetic antibiotics whose characteristic feature is a strained, four-membered beta-lactam ring. They include the penicillins and many of the cephalosporins." [GOC:mah, ISBN:0198506732]
synonym: "beta-lactam antibiotic breakdown" EXACT []
synonym: "beta-lactam antibiotic catabolism" EXACT []
synonym: "beta-lactam antibiotic degradation" EXACT []
is_a: GO:0017001 ! antibiotic catabolic process
is_a: GO:0030653 ! beta-lactam antibiotic metabolic process
is_a: GO:0072340 ! lactam catabolic process

[Term]
id: GO:0030656
name: regulation of vitamin metabolic process
namespace: biological_process
def: "Any process that modulates the frequency, rate or extent of the chemical reactions and pathways involving a vitamin, one of a number of unrelated organic substances that occur in many foods in small amounts and that are necessary in trace amounts for the normal metabolic functioning of the body." [GOC:mah]
synonym: "regulation of vitamin metabolism" EXACT []
is_a: GO:0062012 ! regulation of small molecule metabolic process
relationship: regulates GO:0006766 ! vitamin metabolic process

[Term]
id: GO:0030657
name: obsolete regulation of coenzyme and prosthetic group metabolic process
namespace: biological_process
def: "OBSOLETE. Any process that modulates the frequency, rate or extent of the chemical reactions and pathways involving coenzymes and prosthetic groups." [GOC:ai]
comment: This term was made obsolete because it was replaced by more specific terms.
synonym: "regulation of coenzyme and prosthetic group metabolic process" EXACT []
is_obsolete: true

[Term]
id: GO:0030658
name: transport vesicle membrane
namespace: cellular_component
def: "The lipid bilayer surrounding a transport vesicle." [GOC:mah]
synonym: "constitutive secretory pathway transport vesicle membrane" EXACT []
synonym: "secretory vesicle membrane" BROAD []
is_a: GO:0030659 ! cytoplasmic vesicle membrane
is_a: GO:0098588 ! bounding membrane of organelle
relationship: part_of GO:0030133 ! transport vesicle

[Term]
id: GO:0030659
name: cytoplasmic vesicle membrane
namespace: cellular_component
def: "The lipid bilayer surrounding a cytoplasmic vesicle." [GOC:mah]
is_a: GO:0012506 ! vesicle membrane
relationship: part_of GO:0031410 ! cytoplasmic vesicle

[Term]
id: GO:0030660
name: Golgi-associated vesicle membrane
namespace: cellular_component
def: "The lipid bilayer surrounding a vesicle associated with the Golgi apparatus." [GOC:mah]
synonym: "Golgi vesicle membrane" RELATED []
is_a: GO:0030659 ! cytoplasmic vesicle membrane
is_a: GO:0098588 ! bounding membrane of organelle
relationship: part_of GO:0005798 ! Golgi-associated vesicle

[Term]
id: GO:0030661
name: chitosome membrane
namespace: cellular_component
def: "The lipid bilayer surrounding a chitosome." [GOC:mah]
is_a: GO:0030659 ! cytoplasmic vesicle membrane
is_a: GO:0098588 ! bounding membrane of organelle
relationship: part_of GO:0045009 ! chitosome

[Term]
id: GO:0030662
name: coated vesicle membrane
namespace: cellular_component
def: "The lipid bilayer surrounding a coated vesicle." [GOC:mah]
is_a: GO:0030659 ! cytoplasmic vesicle membrane
is_a: GO:0098588 ! bounding membrane of organelle
relationship: part_of GO:0030135 ! coated vesicle

[Term]
id: GO:0030663
name: COPI-coated vesicle membrane
namespace: cellular_component
def: "The lipid bilayer surrounding a COPI-coated vesicle." [GOC:mah]
synonym: "COPI coated vesicle membrane" EXACT [GOC:sl]
is_a: GO:0030660 ! Golgi-associated vesicle membrane
is_a: GO:0030662 ! coated vesicle membrane
relationship: part_of GO:0030137 ! COPI-coated vesicle

[Term]
id: GO:0030665
name: clathrin-coated vesicle membrane
namespace: cellular_component
def: "The lipid bilayer surrounding a clathrin-coated vesicle." [GOC:mah]
synonym: "clathrin coated vesicle membrane" NARROW [GOC:sl]
is_a: GO:0030662 ! coated vesicle membrane
relationship: part_of GO:0030136 ! clathrin-coated vesicle

[Term]
id: GO:0030666
name: endocytic vesicle membrane
namespace: cellular_component
def: "The lipid bilayer surrounding an endocytic vesicle." [GOC:mah]
is_a: GO:0030659 ! cytoplasmic vesicle membrane
is_a: GO:0098588 ! bounding membrane of organelle
relationship: part_of GO:0030139 ! endocytic vesicle

[Term]
id: GO:0030667
name: secretory granule membrane
namespace: cellular_component
def: "The lipid bilayer surrounding a secretory granule." [GOC:mah]
synonym: "secretory vesicle membrane" BROAD []
is_a: GO:0030659 ! cytoplasmic vesicle membrane
is_a: GO:0098588 ! bounding membrane of organelle
relationship: part_of GO:0030141 ! secretory granule

[Term]
id: GO:0030668
name: merozoite dense granule membrane
namespace: cellular_component
def: "The lipid bilayer surrounding a dense granule of the type found in apicomplexan parasites." [GOC:mah, GOC:mtg_sensu]
is_a: GO:0030659 ! cytoplasmic vesicle membrane
is_a: GO:0098588 ! bounding membrane of organelle
relationship: part_of GO:0020026 ! merozoite dense granule

[Term]
id: GO:0030669
name: clathrin-coated endocytic vesicle membrane
namespace: cellular_component
def: "The lipid bilayer surrounding a clathrin-coated endocytic vesicle." [GOC:mah]
is_a: GO:0030665 ! clathrin-coated vesicle membrane
is_a: GO:0030666 ! endocytic vesicle membrane
relationship: part_of GO:0045334 ! clathrin-coated endocytic vesicle

[Term]
id: GO:0030670
name: phagocytic vesicle membrane
namespace: cellular_component
def: "The lipid bilayer surrounding a phagocytic vesicle." [GOC:mah]
synonym: "phagosome membrane" EXACT [GOC:mah]
is_a: GO:0030666 ! endocytic vesicle membrane
relationship: part_of GO:0045335 ! phagocytic vesicle

[Term]
id: GO:0030671
name: clathrin-coated phagocytic vesicle membrane
namespace: cellular_component
def: "The lipid bilayer surrounding a clathrin-coated phagocytic vesicle." [GOC:mah]
is_a: GO:0030669 ! clathrin-coated endocytic vesicle membrane
is_a: GO:0030670 ! phagocytic vesicle membrane
relationship: part_of GO:0045336 ! clathrin-coated phagocytic vesicle

[Term]
id: GO:0030672
name: synaptic vesicle membrane
namespace: cellular_component
def: "The lipid bilayer surrounding a synaptic vesicle." [GOC:mah]
subset: goslim_synapse
is_a: GO:0099501 ! exocytic vesicle membrane
relationship: part_of GO:0008021 ! synaptic vesicle

[Term]
id: GO:0030673
name: axolemma
namespace: cellular_component
def: "The portion of the plasma membrane surrounding an axon; it is a specialized trilaminar random mosaic of protein molecules floating within a fluid matrix of highly mobile phospholipid molecules, 7-8 nm in thickness." [http://www.medik.sk/clanky/bio_jun.htm, ISBN:0124325653]
synonym: "axonal membrane" EXACT [GOC:vk]
xref: NIF_Subcellular:sao250772229
xref: Wikipedia:Axolemma
is_a: GO:0032589 ! neuron projection membrane
relationship: part_of GO:0044304 ! main axon

[Term]
id: GO:0030674
name: protein-macromolecule adaptor activity
namespace: molecular_function
def: "The binding activity of a protein that brings together two or more macromolecules in contact, permitting those molecules to function in a coordinated way. The adaptor can bring together two proteins, or a protein and another macromolecule such as a lipid or a nucleic acid." [GOC:bf, GOC:mah, GOC:vw]
subset: goslim_chembl
subset: goslim_yeast
synonym: "protein binding, bridging" EXACT []
synonym: "protein recruiting activity" RELATED []
synonym: "protein-protein adaptor" NARROW []
is_a: GO:0060090 ! molecular adaptor activity

[Term]
id: GO:0030677
name: ribonuclease P complex
namespace: cellular_component
def: "A ribonucleoprotein complex that catalyzes cleavage of the leader sequence of precursor tRNAs (pre-tRNAs), generating the mature 5' end of tRNAs." [GOC:mah, PMID:12045094]
comment: Note that chloroplasts possess a complex that is called 'RNase P' because it catalyzes pre-tRNA cleavage, but the chloroplast complex appears not to contain RNA.
subset: goslim_pir
synonym: "RNase P complex" EXACT []
is_a: GO:1902555 ! endoribonuclease complex
is_a: GO:1990904 ! ribonucleoprotein complex

[Term]
id: GO:0030678
name: mitochondrial ribonuclease P complex
namespace: cellular_component
def: "A ribonuclease P complex located in the mitochondrion of a eukaryotic cell, where it catalyzes the 5' endonucleolytic cleavage of precursor tRNAs to yield mature tRNAs. The subunit composition of mitochondrial ribonuclease P complexes varies between species. The complex contains a single RNA molecule and a single protein molecule in yeast (PMID:12045094), but comprises three proteins and lacks an RNA component in humans." [GOC:mah, PMID:12045094, PMID:27187488]
synonym: "mitochondrial RNase P complex" EXACT []
is_a: GO:0030677 ! ribonuclease P complex
is_a: GO:0098798 ! mitochondrial protein-containing complex

[Term]
id: GO:0030679
name: cyanelle ribonuclease P complex
namespace: cellular_component
def: "A ribonuclease P complex located in the cyanelle, where it catalyzes the 5' endonucleolytic cleavage of precursor tRNAs to yield mature tRNAs. The best characterized cyanelle ribonuclease P complex, from the alga Cyanophora paradoxa, contains a single RNA molecule that is necessary but not sufficient for catalysis, and several protein molecules." [GOC:mah, PMID:12045094]
synonym: "cyanelle RNase P complex" EXACT []
is_a: GO:0030681 ! multimeric ribonuclease P complex
relationship: part_of GO:0009842 ! cyanelle

[Term]
id: GO:0030680
name: dimeric ribonuclease P complex
namespace: cellular_component
def: "A ribonuclease P complex that contains a single RNA molecule that is necessary and usually sufficient for catalysis, and a single protein molecule. Examples of this complex are found in Bacterial species." [GOC:mah, PMID:12045094]
synonym: "dimeric RNase P complex" EXACT []
is_a: GO:0030677 ! ribonuclease P complex

[Term]
id: GO:0030681
name: multimeric ribonuclease P complex
namespace: cellular_component
def: "A ribonuclease P complex that generally contains a single RNA molecule and several protein molecules. Examples of this complex are found in Archaeal species." [GOC:mah, PMID:11142368, PMID:12045094]
synonym: "multimeric RNase P complex" EXACT []
is_a: GO:0030677 ! ribonuclease P complex

[Term]
id: GO:0030682
name: symbiont-mediated perturbation of host defenses
namespace: biological_process
alt_id: GO:0044413
alt_id: GO:0044415
alt_id: GO:0051807
alt_id: GO:0051832
alt_id: GO:0051834
def: "A process in which a symbiont alters or subverts the normal execution of a host organism's defense response. The host defense response is mounted by the host in response to the presence of the symbiont. The host is defined as the larger of the organisms involved in a symbiotic interaction." [GOC:mtg_pamgo_17jul06]
synonym: "avoidance of defenses of other organism during symbiotic interaction" RELATED [GOC:dph]
synonym: "avoidance of defenses of other organism involved in symbiotic interaction" NARROW []
synonym: "avoidance of host defences" NARROW []
synonym: "avoidance of host defenses" NARROW []
synonym: "evasion of host defence response" NARROW []
synonym: "evasion of other organism defence response" NARROW []
synonym: "evasion or tolerance of defense response of other organism during symbiotic interaction" RELATED [GOC:dph]
synonym: "evasion or tolerance of defense response of other organism involved in symbiotic interaction" BROAD []
synonym: "evasion or tolerance of defenses of other organism" RELATED []
synonym: "evasion or tolerance of defenses of other organism during symbiotic interaction" RELATED [GOC:dph]
synonym: "evasion or tolerance of defenses of other organism involved in symbiotic interaction" RELATED []
synonym: "evasion or tolerance of host defense response" NARROW []
synonym: "evasion or tolerance of host defenses" RELATED []
synonym: "mitigation of host defenses by symbiont" EXACT []
synonym: "perturbation of host defenses by symbiont" EXACT []
is_a: GO:0052200 ! response to host defenses

[Term]
id: GO:0030684
name: preribosome
namespace: cellular_component
def: "Any complex of pre-rRNAs, ribosomal proteins, and associated proteins formed during ribosome biogenesis." [PMID:10567516]
subset: goslim_pir
is_a: GO:1990904 ! ribonucleoprotein complex

[Term]
id: GO:0030685
name: nucleolar preribosome
namespace: cellular_component
def: "Any complex of pre-rRNAs, ribosomal proteins, and associated proteins formed in the nucleolus during ribosome biogenesis." [PMID:10567516]
is_a: GO:0030684 ! preribosome
is_a: GO:0140513 ! nuclear protein-containing complex
relationship: part_of GO:0005730 ! nucleolus

[Term]
id: GO:0030686
name: 90S preribosome
namespace: cellular_component
def: "A large ribonucleoprotein complex considered to be the earliest preribosomal complex. In S. cerevisiae, it has a size of 90S and consists of the 35S pre-rRNA, early-associating ribosomal proteins most of which are part of the small ribosomal subunit, the U3 snoRNA and associated proteins." [GOC:krc, GOC:vw, PMID:12150911, PMID:12957375, PMID:15120992]
is_a: GO:0030684 ! preribosome

[Term]
id: GO:0030687
name: preribosome, large subunit precursor
namespace: cellular_component
def: "A preribosomal complex consisting of 27SA, 27SB, and/or 7S pre-rRNA, 5S rRNA, ribosomal proteins including late-associating large subunit proteins, and associated proteins; a precursor of the eukaryotic cytoplasmic large ribosomal subunit." [PMID:10567516]
comment: Note that this complex is 66S in Saccharomyces.
synonym: "66S preribosome" NARROW []
is_a: GO:0030684 ! preribosome

[Term]
id: GO:0030688
name: preribosome, small subunit precursor
namespace: cellular_component
def: "A preribosomal complex consisting of 20S pre-rRNA, ribosomal proteins including late-associating small subunit proteins, and associated proteins; a precursor of the eukaryotic cytoplasmic small ribosomal subunit." [PMID:10567516]
comment: Note that this complex is 43S in Saccharomyces.
synonym: "43S preribosome" NARROW []
is_a: GO:0030684 ! preribosome

[Term]
id: GO:0030689
name: Noc complex
namespace: cellular_component
def: "Any of several heterodimers containing one or two Noc proteins, associated with preribosomal complexes; involved in ribosome biogenesis." [PMID:12446671]
comment: Noc complexes exhibit a dynamic intranuclear location; consider also annotating to 'nucleolus ; GO:0005730' and/or 'nucleoplasm ; GO:0005654'. Note that the definition uses Saccharomyces gene product names because this complex has only been described in Saccharomyces cerevisiae and no other names have yet arisen; the term nevertheless can be used for analogous complexes in other eukaryotes, and the definition can be changed if better wording is found.
subset: goslim_pir
is_a: GO:0140513 ! nuclear protein-containing complex

[Term]
id: GO:0030690
name: Noc1p-Noc2p complex
namespace: cellular_component
def: "A heterodimer associated with 90S and 66S preribosomes. Predominantly, but not exclusively, nucleolar; involved in ribosomal large subunit biogenesis." [PMID:12446671]
comment: Noc complexes exhibit a dynamic intranuclear location; consider also annotating to 'nucleolus ; GO:0005730' and/or 'nucleoplasm ; GO:0005654'. Note that the term name uses Saccharomyces gene product names because no other names have yet arisen for this complex; the term nevertheless can be used for analogous complexes in other eukaryotes, and the name can be changed if better wording is found.
is_a: GO:0030689 ! Noc complex
relationship: part_of GO:0030686 ! 90S preribosome
relationship: part_of GO:0030687 ! preribosome, large subunit precursor

[Term]
id: GO:0030691
name: Noc2p-Noc3p complex
namespace: cellular_component
def: "A heterodimer associated with 66S preribosomes; predominantly nucleoplasmic, but also locates to the nucleolus; involved in ribosomal large subunit biogenesis." [PMID:12446671]
comment: Noc complexes exhibit a dynamic intranuclear location; consider also annotating to 'nucleolus ; GO:0005730' and/or 'nucleoplasm ; GO:0005654'. Note that the term name uses Saccharomyces gene product names because no other names have yet arisen for this complex; the term nevertheless can be used for analogous complexes in other eukaryotes, and the name can be changed if better wording is found.
is_a: GO:0030689 ! Noc complex
relationship: part_of GO:0030687 ! preribosome, large subunit precursor

[Term]
id: GO:0030692
name: Noc4p-Nop14p complex
namespace: cellular_component
def: "A heterodimer associated with precursors of the eukaryotic small ribosomal subunit, including the 90S preribosome; involved in small subunit biogenesis." [PMID:12446671]
comment: Noc complexes exhibit a dynamic intranuclear location; consider also annotating to 'nucleolus ; GO:0005730' and/or 'nucleoplasm ; GO:0005654' and/or 'nuclear pore ; GO:0005643'. Note that the term name uses Saccharomyces gene product names because no other names have yet arisen for this complex; the term nevertheless can be used for analogous complexes in other eukaryotes, and the name can be changed if better wording is found.
synonym: "Nop7 complex" EXACT [GOC:jh, GOC:mah]
synonym: "Nop7 subcomplex" EXACT [GOC:jh, GOC:mah, PMID:18448671]
is_a: GO:0030689 ! Noc complex
relationship: part_of GO:0030686 ! 90S preribosome
relationship: part_of GO:0030688 ! preribosome, small subunit precursor

[Term]
id: GO:0030693
name: obsolete caspase activity
namespace: molecular_function
alt_id: GO:0004199
def: "OBSOLETE. Catalysis of the hydrolysis of a peptide bond on the carboxyl side of an aspartate residue." [PMID:10872455]
comment: This term was made obsolete because it represents a gene product.
synonym: "caspase activity" EXACT []
synonym: "caspase-1 activity" NARROW []
synonym: "caspase-10 activity" NARROW []
synonym: "caspase-2 activity" NARROW []
synonym: "caspase-3 activity" NARROW []
synonym: "caspase-4 activity" NARROW []
synonym: "caspase-5 activity" NARROW []
synonym: "caspase-6 activity" NARROW []
synonym: "caspase-7 activity" NARROW []
synonym: "caspase-8 activity" NARROW []
synonym: "caspase-9 activity" NARROW []
synonym: "effector caspase activity" NARROW []
synonym: "signaling (initiator) caspase activity" NARROW []
is_obsolete: true
replaced_by: GO:0004197

[Term]
id: GO:0030694
name: bacterial-type flagellum basal body, rod
namespace: cellular_component
def: "The central portion of the bacterial-type flagellar basal body, which spans the periplasm and threads through the rings." [GOC:cilia, GOC:mtg_sensu, PMID:10572114, PMID:11133968, PMID:12624192]
synonym: "flagellar basal body, rod" EXACT []
synonym: "flagellin-based flagellum basal body, rod" EXACT []
is_a: GO:0110165 ! cellular anatomical entity
relationship: part_of GO:0009425 ! bacterial-type flagellum basal body

[Term]
id: GO:0030695
name: GTPase regulator activity
namespace: molecular_function
alt_id: GO:0005083
def: "Binds to and modulates the activity of a GTPase." [GOC:mah]
synonym: "small GTPase regulator activity" RELATED []
synonym: "small GTPase regulatory/interacting protein activity" RELATED []
is_a: GO:0060589 ! nucleoside-triphosphatase regulator activity

[Term]
id: GO:0030696
name: obsolete tRNA (m5U54) methyltransferase activity
namespace: molecular_function
def: "OBSOLETE. Catalysis of the transfer of a methyl group from a donor to the C5 atom of the uridine residue at position 54 in a tRNA molecule." [ISBN:1555811337]
comment: This term was obsoleted because it is an unnecessary grouing class.
synonym: "RUMT" EXACT []
is_obsolete: true
consider: GO:0030697
consider: GO:0047151

[Term]
id: GO:0030697
name: tRNA (uracil(54)-C5)-methyltransferase activity, S-adenosyl methionine-dependent
namespace: molecular_function
alt_id: GO:0009021
def: "Catalysis of the reaction: S-adenosyl-L-methionine + uridine54 in tRNA = 5-methyluridine54 in tRNA + H+ + S-adenosyl-L-homocysteine." [RHEA:42712]
synonym: "M5U-methyltransferase activity" RELATED [EC:2.1.1.35]
synonym: "ribothymidyl synthase activity" BROAD [EC:2.1.1.35]
synonym: "RUMT" BROAD []
synonym: "RUMT activity" RELATED [EC:2.1.1.35]
synonym: "S-adenosyl methionine-dependent tRNA (m5U54) methyltransferase activity" EXACT []
synonym: "S-adenosyl-L-methionine:tRNA (uracil-5-)-methyltransferase activity" RELATED [EC:2.1.1.35]
synonym: "S-adenosylmethionine-dependent tRNA (m5U54) methyltransferase activity" EXACT []
synonym: "transfer RNA uracil 5-methyltransferase activity" RELATED [EC:2.1.1.35]
synonym: "transfer RNA uracil methylase activity" RELATED [EC:2.1.1.35]
synonym: "tRNA (uracil(54)-C(5))-methyltransferase activity, S-adenosyl methionine-dependent" EXACT []
synonym: "tRNA (uracil-5-)-methyltransferase activity" BROAD []
synonym: "tRNA uracil 5-methyltransferase activity" RELATED [EC:2.1.1.35]
synonym: "tRNA:m(5)U54-methyltransferase activity" RELATED [EC:2.1.1.35]
synonym: "tRNA:m5U54-methyltransferase activity" RELATED [EC:2.1.1.35]
xref: EC:2.1.1.35
xref: MetaCyc:TRNA-URACIL-5--METHYLTRANSFERASE-RXN
xref: RHEA:42712
is_a: GO:0008757 ! S-adenosylmethionine-dependent methyltransferase activity
is_a: GO:0016300 ! tRNA (uridine) methyltransferase activity

[Term]
id: GO:0030698
name: obsolete 5,10-methylenetetrahydrofolate-dependent tRNA (m5U54) methyltransferase activity
namespace: molecular_function
def: "OBSOLETE. Catalysis of the transfer of a methyl group from 5,10-methylenetetrahydrofolate to the C5 atom of the uridine residue at position 54 in a tRNA molecule. This occurs in most Gram-positive bacteria and some Gram-negative bacteria." [GOC:hjd, ISBN:1555811337]
comment: This term was obsoleted because it represents the same activity as tRNA (uracil(54)-C(5))-methyltransferase activity, 5,10-methylenetetrahydrofolate-dependent ; GO:0047151.
synonym: "RUMT" BROAD []
is_obsolete: true
replaced_by: GO:0047151

[Term]
id: GO:0030699
name: glycine reductase activity
namespace: molecular_function
def: "Catalysis of the reaction: acetyl phosphate + H2O + NH4 + thioredoxin disulfide = glycine + H+ + phosphate + thioredoxin." [EC:1.21.4.2, RHEA:12232]
synonym: "acetyl-phosphate ammonia:thioredoxin disulfide oxidoreductase (glycine-forming)" RELATED [EC:1.21.4.2]
xref: EC:1.21.4.2
xref: KEGG_REACTION:R07226
xref: MetaCyc:RXN-7566
xref: RHEA:12232
is_a: GO:0050485 ! oxidoreductase activity, acting on X-H and Y-H to form an X-Y bond, with a disulfide as acceptor

[Term]
id: GO:0030700
name: glycine reductase complex
namespace: cellular_component
def: "Complex that possesses glycine reductase activity; usually comprises three subunits, of which two are selenoproteins; the subunits are typically designated selenoprotein A, selenoprotein B and protein C." [GOC:mah, PMID:2018775]
comment: Note that this term represents a location and not a function; the activity possessed by this complex is mentioned in the definition for the purpose of describing and distinguishing the complex. The function possessed by this complex is represented by the molecular function term 'glycine reductase activity ; GO:0030699'.
is_a: GO:1990204 ! oxidoreductase complex
relationship: part_of GO:0005737 ! cytoplasm

[Term]
id: GO:0030701
name: NAD+-dinitrogen-reductase ADP-D-ribosyltransferase activity
namespace: molecular_function
def: "Catalysis of the reaction: NAD+ + [dinitrogen reductase] = nicotinamide + ADP-D-ribosyl-[dinitrogen reductase]." [EC:2.4.2.37]
synonym: "ADP-ribosyltransferase activity" BROAD [EC:2.4.2.37]
synonym: "NAD+:[dinitrogen reductase] (ADP-D-ribosyl)transferase activity" RELATED [EC:2.4.2.37]
synonym: "NAD--azoferredoxin (ADP-ribose)transferase activity" RELATED [EC:2.4.2.37]
synonym: "NAD-azoferredoxin (ADPribose)transferase activity" RELATED [EC:2.4.2.37]
synonym: "NAD-dinitrogen-reductase ADP-D-ribosyltransferase activity" EXACT []
xref: EC:2.4.2.37
xref: MetaCyc:2.4.2.37-RXN
xref: RHEA:18077
is_a: GO:0016763 ! pentosyltransferase activity

[Term]
id: GO:0030703
name: eggshell formation
namespace: biological_process
def: "Construction of the eggshell, a product of the somatic follicle cell epithelium and a structure that supports the egg in a hostile environment, minimizing water loss whilst allowing gas exchanges essential for embryonic respiration." [GOC:mtg_sensu, ISBN:0879694238, PMID:10822261]
is_a: GO:0003006 ! developmental process involved in reproduction
is_a: GO:0048646 ! anatomical structure formation involved in morphogenesis
relationship: part_of GO:0048477 ! oogenesis

[Term]
id: GO:0030704
name: vitelline membrane formation
namespace: biological_process
def: "Construction of the vitelline membrane portion of the egg shell, a rigid structure required to maintain the shape of the egg." [ISBN:0879694238]
is_a: GO:0003006 ! developmental process involved in reproduction
is_a: GO:0010927 ! cellular component assembly involved in morphogenesis
is_a: GO:0035803 ! egg coat formation
is_a: GO:0085029 ! extracellular matrix assembly

[Term]
id: GO:0030705
name: cytoskeleton-dependent intracellular transport
namespace: biological_process
def: "The directed movement of substances along cytoskeletal fibers such as microfilaments or microtubules within a cell." [GOC:mah]
subset: goslim_chembl
subset: goslim_drosophila
is_a: GO:0046907 ! intracellular transport

[Term]
id: GO:0030706
name: germarium-derived oocyte differentiation
namespace: biological_process
def: "The process in which one relatively unspecialized immature cystocyte of the germ-line cyst in the germarium acquires the specialized features of an oocyte. An example of this process can be found in Drosophila melanogaster." [GOC:mtg_sensu, ISBN:0879694238]
synonym: "oocyte cell differentiation" RELATED []
is_a: GO:0009994 ! oocyte differentiation
relationship: part_of GO:0007293 ! germarium-derived egg chamber formation

[Term]
id: GO:0030707
name: follicle cell of egg chamber development
namespace: biological_process
def: "The process that occurs during oogenesis involving the ovarian follicle cells, somatic cells which surround the germ cells of an ovary. An example of this is found in Drosophila melanogaster." [GOC:mtg_sensu, PMID:10822261]
is_a: GO:0002064 ! epithelial cell development
is_a: GO:0003006 ! developmental process involved in reproduction
is_a: GO:0022412 ! cellular process involved in reproduction in multicellular organism
relationship: part_of GO:0048477 ! oogenesis

[Term]
id: GO:0030708
name: germarium-derived female germ-line cyst encapsulation
namespace: biological_process
def: "Formation of a single follicular epithelium around the germ-line derived cells of a cyst formed in the germarium. An example of this process is found in Drosophila melanogaster." [GOC:mtg_sensu, PMID:11591336]
is_a: GO:0048139 ! female germ-line cyst encapsulation
relationship: part_of GO:0007293 ! germarium-derived egg chamber formation
relationship: part_of GO:0030707 ! follicle cell of egg chamber development

[Term]
id: GO:0030709
name: border follicle cell delamination
namespace: biological_process
def: "The delamination process that results in the splitting off of border cells from the anterior epithelium, prior to border cell migration." [PMID:10822261]
synonym: "border cell delamination" BROAD []
is_a: GO:0022414 ! reproductive process
is_a: GO:0060232 ! delamination
relationship: part_of GO:0030707 ! follicle cell of egg chamber development

[Term]
id: GO:0030710
name: regulation of border follicle cell delamination
namespace: biological_process
def: "Any process that regulates the frequency, rate or extent of border cell delamination." [PMID:10822261]
synonym: "regulation of border cell delamination" BROAD []
is_a: GO:0022407 ! regulation of cell-cell adhesion
is_a: GO:2000241 ! regulation of reproductive process
relationship: regulates GO:0030709 ! border follicle cell delamination

[Term]
id: GO:0030711
name: positive regulation of border follicle cell delamination
namespace: biological_process
def: "Any process that increases the frequency, rate or extent of border cell delamination." [PMID:10822261]
synonym: "activation of border follicle cell delamination" NARROW []
synonym: "positive regulation of border cell delamination" BROAD []
synonym: "stimulation of border follicle cell delamination" NARROW []
synonym: "up regulation of border follicle cell delamination" EXACT []
synonym: "up-regulation of border follicle cell delamination" EXACT []
synonym: "upregulation of border follicle cell delamination" EXACT []
is_a: GO:0030710 ! regulation of border follicle cell delamination
is_a: GO:2000243 ! positive regulation of reproductive process
relationship: positively_regulates GO:0030709 ! border follicle cell delamination

[Term]
id: GO:0030712
name: negative regulation of border follicle cell delamination
namespace: biological_process
def: "Any process that decreases the frequency, rate or extent of border cell delamination." [PMID:10822261]
synonym: "down regulation of border follicle cell delamination" EXACT []
synonym: "down-regulation of border follicle cell delamination" EXACT []
synonym: "downregulation of border follicle cell delamination" EXACT []
synonym: "inhibition of border follicle cell delamination" NARROW []
synonym: "negative regulation of border cell delamination" BROAD []
is_a: GO:0022409 ! positive regulation of cell-cell adhesion
is_a: GO:0030710 ! regulation of border follicle cell delamination
is_a: GO:2000242 ! negative regulation of reproductive process
relationship: negatively_regulates GO:0030709 ! border follicle cell delamination

[Term]
id: GO:0030713
name: follicle cell of egg chamber stalk formation
namespace: biological_process
def: "Development of ovarian follicle cells to create the interfollicular stalks that connect the egg chambers of progressive developmental stages. An example of this process is found in Drosophila melanogaster." [GOC:mtg_sensu, PMID:10822261]
is_a: GO:0000902 ! cell morphogenesis
is_a: GO:0003006 ! developmental process involved in reproduction
relationship: part_of GO:0030707 ! follicle cell of egg chamber development

[Term]
id: GO:0030714
name: anterior/posterior axis specification, follicular epithelium
namespace: biological_process
def: "Polarization of the follicle cells of an insect ovary along the anterior/posterior axis." [GOC:bf]
synonym: "anterior/posterior axis determination, follicular epithelium" EXACT [GOC:dph, GOC:tb]
is_a: GO:0003006 ! developmental process involved in reproduction
is_a: GO:0009798 ! axis specification
is_a: GO:0016334 ! establishment or maintenance of polarity of follicular epithelium
is_a: GO:0022412 ! cellular process involved in reproduction in multicellular organism
relationship: part_of GO:0030707 ! follicle cell of egg chamber development

[Term]
id: GO:0030715
name: oocyte growth in germarium-derived egg chamber
namespace: biological_process
def: "The increase in volume of an oocyte during the growth phase of the egg chamber, once the egg chamber has left the germarium. An example of this process is found in Drosophila melanogaster." [GOC:mtg_sensu, ISBN:0879694238]
is_a: GO:0001555 ! oocyte growth
relationship: part_of GO:0007295 ! growth of a germarium-derived egg chamber

[Term]
id: GO:0030716
name: oocyte fate determination
namespace: biological_process
def: "The process in which a cell becomes capable of differentiating autonomously into an oocyte cell regardless of its environment; upon determination, the cell fate cannot be reversed." [GOC:go_curators]
synonym: "oocyte cell fate determination" EXACT []
is_a: GO:0001709 ! cell fate determination

[Term]
id: GO:0030717
name: oocyte karyosome formation
namespace: biological_process
def: "The chromosome organization process in which meiotic chromosomes in the oocyte nucleus cluster together to form a compact spherical structure called the karyosome." [PMID:11700288, PMID:18039935]
is_a: GO:0061988 ! karyosome formation
relationship: part_of GO:0048477 ! oogenesis

[Term]
id: GO:0030718
name: germ-line stem cell population maintenance
namespace: biological_process
def: "Any process by which an organism or tissue maintains a population of germ-line stem cells." [ISBN:0879694238]
is_a: GO:0019827 ! stem cell population maintenance

[Term]
id: GO:0030719
name: P granule organization
namespace: biological_process
alt_id: GO:0048114
def: "A process that is carried out at the cellular level which results in the assembly, arrangement of constituent parts, or disassembly of polar granules, cytoplasmic, non-membranous RNA/protein complex aggregates in the primordial germ cells of many higher eukaryotes." [PMID:10851135, PMID:770367]
synonym: "P granule organization and biogenesis" RELATED []
synonym: "polar granule organisation" EXACT []
synonym: "polar granule organization and biogenesis" EXACT [GOC:dph, GOC:tb]
is_a: GO:0006996 ! organelle organization
is_a: GO:0022412 ! cellular process involved in reproduction in multicellular organism
relationship: part_of GO:0007315 ! pole plasm assembly

[Term]
id: GO:0030720
name: oocyte localization involved in germarium-derived egg chamber formation
namespace: biological_process
def: "Directed movement of the oocyte, following its specification, from its original central position in the cyst to a posterior position relative to the nurse cells of the egg chamber, and its maintenance in this posterior location. This is the first sign of anterior-posterior asymmetry in the developing egg chamber." [GOC:mtg_sensu, PMID:10449356]
synonym: "establishment and maintenance of oocyte localization in egg chamber" EXACT []
synonym: "establishment and maintenance of oocyte position during oogenesis" EXACT []
synonym: "oocyte localisation involved in germarium-derived egg chamber formation" EXACT [GOC:mah]
synonym: "oocyte localization during germarium-derived egg chamber formation" RELATED [GOC:dph, GOC:tb]
synonym: "oocyte localization during oogenesis" RELATED []
synonym: "oocyte positioning during oogenesis" NARROW []
synonym: "oogenesis, establishment and maintenance of oocyte localization" EXACT []
synonym: "oogenesis, oocyte localization" EXACT []
is_a: GO:0022412 ! cellular process involved in reproduction in multicellular organism
is_a: GO:0051674 ! localization of cell
relationship: part_of GO:0007293 ! germarium-derived egg chamber formation

[Term]
id: GO:0030721
name: spectrosome organization
namespace: biological_process
def: "A process that is carried out at the cellular level which results in the assembly, arrangement of constituent parts, or disassembly of the spectrosome, a germline specific spherical organelle that is the precursor to the fusome." [PMID:11131529]
synonym: "spectrosome organisation" EXACT []
synonym: "spectrosome organization and biogenesis" RELATED [GOC:mah]
is_a: GO:0006996 ! organelle organization

[Term]
id: GO:0030723
name: ovarian fusome organization
namespace: biological_process
def: "A process that is carried out at the cellular level which results in the assembly, arrangement of constituent parts, or disassembly of the fusome of ovarian cells, an organelle derived from the spectrosome. It anchors the mitotic spindle pole to provide orientation during cystoblast cell divisions." [GOC:dph, GOC:jl, GOC:mah, ISBN:0879694238]
synonym: "ovarian fusome organisation" EXACT []
synonym: "ovarian fusome organization and biogenesis" RELATED [GOC:mah]
is_a: GO:0045478 ! fusome organization
relationship: part_of GO:0007293 ! germarium-derived egg chamber formation

[Term]
id: GO:0030724
name: testicular fusome organization
namespace: biological_process
def: "A process that is carried out at the cellular level which results in the assembly, arrangement of constituent parts, or disassembly of the fusome of testicular cells, an organelle derived from the spectrosome." [GOC:dph, GOC:jl, GOC:mah, ISBN:0879694238]
synonym: "testicular fusome organisation" EXACT []
synonym: "testicular fusome organization and biogenesis" RELATED [GOC:mah]
is_a: GO:0045478 ! fusome organization
relationship: part_of GO:0007283 ! spermatogenesis

[Term]
id: GO:0030725
name: germline ring canal formation
namespace: biological_process
def: "Assembly of the cytoplasmic bridges between developing spermatogonial or oogonial cysts." [ISBN:0879694238]
synonym: "ring canal formation" BROAD []
is_a: GO:0022412 ! cellular process involved in reproduction in multicellular organism
is_a: GO:0043063 ! intercellular bridge organization

[Term]
id: GO:0030726
name: male germline ring canal formation
namespace: biological_process
def: "Formation of the intercellular bridges that connect the germ-line cells of a male cyst." [ISBN:0879694238]
synonym: "spermatocyte ring canal formation" NARROW []
synonym: "testicular ring canal formation" NARROW []
is_a: GO:0030725 ! germline ring canal formation
relationship: part_of GO:0007283 ! spermatogenesis

[Term]
id: GO:0030727
name: germarium-derived female germ-line cyst formation
namespace: biological_process
def: "Formation, in a germarium, of a group of interconnected cells derived from a single female gonial founder cell (a cystoblast). The germarium is the most anterior portion of an insect ovariole. An example of this process is found in Drosophila melanogaster." [GOC:mtg_sensu, PMID:10370240, PMID:9442902]
synonym: "germarium-derived female germline cyst formation" EXACT []
is_a: GO:0048135 ! female germ-line cyst formation
relationship: part_of GO:0007293 ! germarium-derived egg chamber formation

[Term]
id: GO:0030728
name: ovulation
namespace: biological_process
def: "The release of a mature ovum/oocyte from an ovary." [GOC:bf, ISBN:0878932437]
xref: Wikipedia:Ovulation
is_a: GO:0048609 ! multicellular organismal reproductive process
relationship: part_of GO:0007292 ! female gamete generation

[Term]
id: GO:0030729
name: acetoacetate-CoA ligase activity
namespace: molecular_function
def: "Catalysis of the reaction: acetoacetate + ATP + CoA = acetoacetyl-CoA + AMP + diphosphate + H+." [EC:6.2.1.16, RHEA:16117]
synonym: "acetoacetate:CoA ligase (AMP-forming)" RELATED [EC:6.2.1.16]
synonym: "acetoacetyl-CoA synthetase activity" EXACT []
xref: EC:6.2.1.16
xref: KEGG_REACTION:R01357
xref: MetaCyc:ACETOACETATE--COA-LIGASE-RXN
xref: Reactome:R-HSA-5694494 "AACS ligates CoA-SH to ACA, forming ACA-CoA"
xref: RHEA:16117
is_a: GO:0016405 ! CoA-ligase activity
is_a: GO:0016878 ! acid-thiol ligase activity

[Term]
id: GO:0030730
name: sequestering of triglyceride
namespace: biological_process
def: "The process of binding or confining any triester of glycerol such that it is separated from other components of a biological system." [GOC:mah, ISBN:0198506732]
synonym: "retention of triacylglycerol" EXACT []
synonym: "retention of triglyceride" EXACT []
synonym: "sequestering of triacylglycerol" EXACT []
synonym: "sequestration of triacylglycerol" EXACT []
synonym: "sequestration of triglyceride" EXACT []
synonym: "storage of triacylglycerol" EXACT []
synonym: "storage of triglyceride" EXACT []
synonym: "triacylglycerol retention" EXACT []
synonym: "triacylglycerol sequestering" EXACT []
synonym: "triacylglycerol sequestration" EXACT []
synonym: "triacylglycerol storage" EXACT []
synonym: "triglyceride retention" EXACT []
synonym: "triglyceride sequestering" EXACT []
synonym: "triglyceride sequestration" EXACT []
synonym: "triglyceride storage" EXACT []
is_a: GO:0019915 ! lipid storage

[Term]
id: GO:0030731
name: guanidinoacetate N-methyltransferase activity
namespace: molecular_function
def: "Catalysis of the reaction: S-adenosyl-L-methionine + guanidinoacetate = S-adenosyl-L-homocysteine + creatine + H+." [EC:2.1.1.2, RHEA:10656]
synonym: "GA methylpherase activity" RELATED [EC:2.1.1.2]
synonym: "guanidinoacetate methyltransferase activity" RELATED [EC:2.1.1.2]
synonym: "guanidinoacetate transmethylase activity" RELATED [EC:2.1.1.2]
synonym: "guanidoacetate methyltransferase activity" RELATED [EC:2.1.1.2]
synonym: "methionine-guanidinoacetic transmethylase activity" RELATED [EC:2.1.1.2]
synonym: "S-adenosyl-L-methionine:N-guanidinoacetate methyltransferase activity" RELATED [EC:2.1.1.2]
xref: EC:2.1.1.2
xref: KEGG_REACTION:R01883
xref: MetaCyc:GUANIDINOACETATE-N-METHYLTRANSFERASE-RXN
xref: RHEA:10656
is_a: GO:0008757 ! S-adenosylmethionine-dependent methyltransferase activity

[Term]
id: GO:0030732
name: methionine S-methyltransferase activity
namespace: molecular_function
def: "Catalysis of the reaction: S-adenosyl-L-methionine + L-methionine = S-adenosyl-L-homocysteine + S-methyl-L-methionine." [EC:2.1.1.12]
synonym: "methionine methyltransferase activity" RELATED [EC:2.1.1.12]
synonym: "S-adenosyl methionine:methionine methyl transferase activity" RELATED [EC:2.1.1.12]
synonym: "S-adenosyl-L-methionine:L-methionine S-methyltransferase activity" RELATED [EC:2.1.1.12]
synonym: "S-adenosylmethionine transmethylase activity" RELATED [EC:2.1.1.12]
synonym: "S-adenosylmethionine-methionine methyltransferase activity" RELATED [EC:2.1.1.12]
xref: EC:2.1.1.12
xref: MetaCyc:METHIONINE-S-METHYLTRANSFERASE-RXN
xref: RHEA:13761
is_a: GO:0008757 ! S-adenosylmethionine-dependent methyltransferase activity

[Term]
id: GO:0030733
name: fatty acid O-methyltransferase activity
namespace: molecular_function
def: "Catalysis of the reaction: S-adenosyl-L-methionine + a fatty acid = S-adenosyl-L-homocysteine + a fatty acid methyl ester." [EC:2.1.1.15]
synonym: "fatty acid methyltransferase activity" RELATED [EC:2.1.1.15]
synonym: "fatty-acid O-methyltransferase activity" EXACT []
synonym: "S-adenosyl-L-methionine:fatty-acid O-methyltransferase activity" RELATED [EC:2.1.1.15]
xref: EC:2.1.1.15
xref: MetaCyc:FATTY-ACID-O-METHYLTRANSFERASE-RXN
xref: RHEA:23012
is_a: GO:0008757 ! S-adenosylmethionine-dependent methyltransferase activity

[Term]
id: GO:0030734
name: polysaccharide O-methyltransferase activity
namespace: molecular_function
def: "Catalysis of the reaction: S-adenosyl-L-methionine + 1,4-N1-D-glucooligosaccharide = S-adenosyl-L-homocysteine + oligosaccharide containing 6-methyl-D-glucose units." [EC:2.1.1.18]
synonym: "acylpolysacharide 6-methyltransferase activity" RELATED [EC:2.1.1.18]
synonym: "polysaccharide methyltransferase activity" RELATED [EC:2.1.1.18]
synonym: "S-adenosyl-L-methionine:1,4-alpha-D-glucan 6-O-methyltransferase activity" RELATED [EC:2.1.1.18]
xref: EC:2.1.1.18
xref: MetaCyc:POLYSACCHARIDE-O-METHYLTRANSFERASE-RXN
is_a: GO:0008757 ! S-adenosylmethionine-dependent methyltransferase activity

[Term]
id: GO:0030735
name: carnosine N-methyltransferase activity
namespace: molecular_function
def: "Catalysis of the reaction: S-adenosyl-L-methionine + carnosine = S-adenosyl-L-homocysteine + anserine + H+." [EC:2.1.1.22, RHEA:14205]
synonym: "S-adenosyl-L-methionine:carnosine N-methyltransferase activity" RELATED [EC:2.1.1.22]
xref: EC:2.1.1.22
xref: KEGG_REACTION:R02144
xref: MetaCyc:CARNOSINE-N-METHYLTRANSFERASE-RXN
xref: Reactome:R-HSA-8876789 "CARNMT1 methylates CARN to Anserine"
xref: RHEA:14205
is_a: GO:0008757 ! S-adenosylmethionine-dependent methyltransferase activity

[Term]
id: GO:0030736
name: phenol O-methyltransferase activity
namespace: molecular_function
def: "Catalysis of the reaction: S-adenosyl-L-methionine + phenol = S-adenosyl-L-homocysteine + anisole + H+." [EC:2.1.1.25, RHEA:14809]
synonym: "PMT" RELATED [EC:2.1.1.25]
synonym: "S-adenosyl-L-methionine:phenol O-methyltransferase activity" RELATED [EC:2.1.1.25]
xref: EC:2.1.1.25
xref: KEGG_REACTION:R01239
xref: MetaCyc:PHENOL-O-METHYLTRANSFERASE-RXN
xref: RHEA:14809
is_a: GO:0008757 ! S-adenosylmethionine-dependent methyltransferase activity

[Term]
id: GO:0030737
name: iodophenol O-methyltransferase activity
namespace: molecular_function
def: "Catalysis of the reaction: 2-iodophenol + S-adenosyl-L-methionine = 1-iodo-2-methoxybenzene + S-adenosyl-L-homocysteine + H+." [EC:2.1.1.26, RHEA:14313]
synonym: "S-adenosyl-L-methionine:2-iodophenol O-methyltransferase activity" RELATED [EC:2.1.1.26]
xref: EC:2.1.1.26
xref: KEGG_REACTION:R03746
xref: MetaCyc:IODOPHENOL-O-METHYLTRANSFERASE-RXN
xref: RHEA:14313
is_a: GO:0008757 ! S-adenosylmethionine-dependent methyltransferase activity

[Term]
id: GO:0030738
name: tyramine N-methyltransferase activity
namespace: molecular_function
def: "Catalysis of the reaction: S-adenosyl-L-methionine + tyramine = N-methyltyramine + S-adenosyl-L-homocysteine + H+." [EC:2.1.1.27, RHEA:14865]
synonym: "DIB O-methyltransferase (3,5-diiodo-4-hydroxy-benzoic acid)" RELATED [EC:2.1.1.27]
synonym: "S-adenosyl-L-methionine:tyramine N-methyltransferase activity" RELATED [EC:2.1.1.27]
synonym: "S-adenosyl-methionine:tyramine N-methyltransferase activity" RELATED [EC:2.1.1.27]
synonym: "tyramine methylpherase activity" RELATED [EC:2.1.1.27]
xref: EC:2.1.1.27
xref: KEGG_REACTION:R02384
xref: MetaCyc:TYRAMINE-N-METHYLTRANSFERASE-RXN
xref: RHEA:14865
is_a: GO:0008757 ! S-adenosylmethionine-dependent methyltransferase activity

[Term]
id: GO:0030739
name: O-demethylpuromycin O-methyltransferase activity
namespace: molecular_function
def: "Catalysis of the reaction: S-adenosyl-L-methionine + O-demethylpuromycin = S-adenosyl-L-homocysteine + puromycin." [EC:2.1.1.38]
synonym: "O-demethylpuromycin methyltransferase activity" RELATED [EC:2.1.1.38]
synonym: "S-adenosyl-L-methionine:O-demethylpuromycin O-methyltransferase activity" RELATED [EC:2.1.1.38]
xref: EC:2.1.1.38
xref: MetaCyc:2.1.1.38-RXN
xref: RHEA:22280
is_a: GO:0008757 ! S-adenosylmethionine-dependent methyltransferase activity

[Term]
id: GO:0030740
name: inositol 3-methyltransferase activity
namespace: molecular_function
def: "Catalysis of the reaction: S-adenosyl-L-methionine(1+) + myo-inositol = 1D-3-O-methyl-myo-inositol + S-adenosyl-L-homocysteine + H+." [EC:2.1.1.39, RHEA:18877]
synonym: "inositol L-1-methyltransferase activity" RELATED [EC:2.1.1.39]
synonym: "myo-inositol 1-methyltransferase activity" RELATED [EC:2.1.1.39]
synonym: "myo-inositol 1-O-methyltransferase (name based on 1L-numbering system and not 1D-numbering)" RELATED [EC:2.1.1.39]
synonym: "myo-inositol 1-O-methyltransferase activity" RELATED [EC:2.1.1.39]
synonym: "S-adenosyl-L-methionine:1D-myo-inositol 3-O-methyltransferase activity" RELATED [EC:2.1.1.39]
synonym: "S-adenosyl-L-methionine:myo-inositol 1-O-methyltransferase activity" RELATED [EC:2.1.1.39]
synonym: "S-adenosylmethionine:myo-inositol 1-methyltransferase activity" RELATED [EC:2.1.1.39]
xref: EC:2.1.1.39
xref: KEGG_REACTION:R01189
xref: MetaCyc:MYO-INOSITOL-1-O-METHYLTRANSFERASE-RXN
xref: RHEA:18877
is_a: GO:0008757 ! S-adenosylmethionine-dependent methyltransferase activity

[Term]
id: GO:0030741
name: inositol 1-methyltransferase activity
namespace: molecular_function
def: "Catalysis of the reaction: S-adenosyl-L-methionine(1+) + myo-inositol = 1D-1-O-methyl-myo-inositol + S-adenosyl-L-homocysteine + H+." [EC:2.1.1.40, RHEA:17565]
synonym: "inositol 3-O-methyltransferase (name based on 1L-numbering system and not 1D-numbering)" RELATED [EC:2.1.1.40]
synonym: "inositol 3-O-methyltransferase activity" RELATED [EC:2.1.1.40]
synonym: "inositol D-1-methyltransferase activity" RELATED [EC:2.1.1.40]
synonym: "myo-inositol 3-O-methyltransferase activity" RELATED [EC:2.1.1.40]
synonym: "S-adenosyl-L-methionine:1D-myo-inositol 1-O-methyltransferase activity" RELATED [EC:2.1.1.40]
synonym: "S-adenosyl-L-methionine:myo-inositol 3-O-methyltransferase activity" RELATED [EC:2.1.1.40]
synonym: "S-adenosylmethionine:myo-inositol 3-methyltransferase activity" RELATED [EC:2.1.1.40]
xref: EC:2.1.1.40
xref: KEGG_REACTION:R01188
xref: MetaCyc:MYO-INOSITOL-3-O-METHYLTRANSFERASE-RXN
xref: RHEA:17565
is_a: GO:0008757 ! S-adenosylmethionine-dependent methyltransferase activity

[Term]
id: GO:0030742
name: GTP-dependent protein binding
namespace: molecular_function
def: "Binding to a protein or protein complex when at least one of the interacting partners is in the GTP-bound state." [GOC:go_curators, GOC:krc]
comment: This term may be used to annotate both partners in a GTP-dependent binding interaction, both the GTP-bound protein and the protein(s) which interact with it.
is_a: GO:0005515 ! protein binding

[Term]
id: GO:0030743
name: 23S rRNA (adenosine(1067)-2'-O)-methyltransferase activity
namespace: molecular_function
def: "Catalysis of the reaction: adenosine(1067) in 23S rRNA + S-adenosyl-L-methionine = 2'-O-methyladenosine(1067) in 23S rRNA + H+ + S-adenosyl-L-homocysteine." [EC:2.1.1.230]
synonym: "ribosomal ribonucleate adenosine 2'-methyltransferase activity" RELATED [EC:2.1.1.230]
synonym: "RNA-pentose methylase activity" RELATED []
synonym: "rRNA adenosine 2'-methylase activity" RELATED [EC:2.1.1.230]
synonym: "S-adenosyl-L-methionine:rRNA (adenosine-2'-O)-methyltransferase activity" RELATED [EC:2.1.1.230]
synonym: "thiostrepton-resistance methylase activity" NARROW [EC:2.1.1.230]
xref: EC:2.1.1.230
xref: MetaCyc:RXN-12464
xref: RHEA:43212
is_a: GO:0016433 ! rRNA (adenine) methyltransferase activity
is_a: GO:0062105 ! RNA 2'-O-methyltransferase activity

[Term]
id: GO:0030744
name: luteolin O-methyltransferase activity
namespace: molecular_function
def: "Catalysis of the reaction: S-adenosyl-L-methionine + luteolin = 4',5,7-trihydroxy-3'-methoxyflavone + S-adenosyl-L-homocysteine + H+." [EC:2.1.1.42, RHEA:14589]
synonym: "luteolin 3'-O-methyltransferase activity" RELATED [EC:2.1.1.42]
synonym: "luteolin methyltransferase activity" RELATED [EC:2.1.1.42]
synonym: "o-dihydric phenol meta-O-methyltransferase activity" RELATED [EC:2.1.1.42]
synonym: "o-dihydric phenol methyltransferase activity" RELATED [EC:2.1.1.42]
synonym: "o-diphenol m-O-methyltransferase activity" RELATED [EC:2.1.1.42]
synonym: "S-adenosyl-L-methionine:5,7,3',4'-tetrahydroxyflavone 3'-O-methyltransferase activity" RELATED [EC:2.1.1.42]
synonym: "S-adenosylmethionine:flavone/flavonol 3'-O-methyltransferase activity" RELATED [EC:2.1.1.42]
xref: EC:2.1.1.42
xref: KEGG_REACTION:R03587
xref: MetaCyc:RXN-12616
xref: RHEA:14589
is_a: GO:0008757 ! S-adenosylmethionine-dependent methyltransferase activity

[Term]
id: GO:0030745
name: dimethylhistidine N-methyltransferase activity
namespace: molecular_function
def: "Catalysis of the reaction: S-adenosyl-L-methionine + N-alpha,N-alpha-dimethyl-L-histidine = S-adenosyl-L-homocysteine + N-alpha,N-alpha,N-alpha-trimethyl-L-histidine." [EC:2.1.1.44]
synonym: "dimethylhistidine methyltransferase activity" RELATED [EC:2.1.1.44]
synonym: "histidine-alpha-N-methyltransferase activity" BROAD [EC:2.1.1.44]
synonym: "S-adenosyl-L-methionine:alpha-N,alpha-N-dimethyl-L-histidine alpha-N-methyltransferase activity" RELATED [EC:2.1.1.44]
synonym: "S-adenosyl-L-methionine:Nalpha,Nalpha-dimethyl-L-histidine nalpha-methyltransferase activity" RELATED [EC:2.1.1.44]
xref: EC:2.1.1.44
xref: KEGG_REACTION:R04436
xref: MetaCyc:2.1.1.44-RXN
xref: RHEA:11104
is_a: GO:0008757 ! S-adenosylmethionine-dependent methyltransferase activity

[Term]
id: GO:0030746
name: isoflavone 4'-O-methyltransferase activity
namespace: molecular_function
def: "Catalysis of the reaction: S-adenosyl-L-methionine + isoflavone = S-adenosyl-L-homocysteine + 4'-O-methylisoflavone." [EC:2.1.1.46]
synonym: "4'-hydroxyisoflavone methyltransferase activity" RELATED [EC:2.1.1.46]
synonym: "isoflavone methyltransferase activity" RELATED [EC:2.1.1.46]
synonym: "isoflavone O-methyltransferase activity" RELATED [EC:2.1.1.46]
synonym: "S-adenosyl-L-methionine:isoflavone 4'-O-methyltransferase activity" RELATED [EC:2.1.1.46]
xref: EC:2.1.1.46
xref: MetaCyc:ISOFLAVONE-4-O-METHYLTRANSFERASE-RXN
xref: RHEA:31739
is_a: GO:0008757 ! S-adenosylmethionine-dependent methyltransferase activity

[Term]
id: GO:0030747
name: indolepyruvate C-methyltransferase activity
namespace: molecular_function
def: "Catalysis of the reaction: indole-3-pyruvate + S-adenosyl-L-methionine = (R)-3-(indol-3-yl)-2-oxobutanoate + H+ + S-adenosyl-L-homocysteine." [EC:2.1.1.47]
synonym: "indolepyruvate 3-methyltransferase activity" RELATED [EC:2.1.1.47]
synonym: "indolepyruvate methyltransferase activity" RELATED [EC:2.1.1.47]
synonym: "indolepyruvic acid methyltransferase activity" RELATED [EC:2.1.1.47]
synonym: "S-adenosyl-L-methionine:(indol-3-yl)pyruvate C-methyltransferase activity" RELATED [EC:2.1.1.47]
synonym: "S-adenosyl-L-methionine:indolepyruvate C-methyltransferase activity" RELATED [EC:2.1.1.47]
xref: EC:2.1.1.47
xref: MetaCyc:RXN-17530
xref: RHEA:12112
is_a: GO:0008757 ! S-adenosylmethionine-dependent methyltransferase activity

[Term]
id: GO:0030748
name: amine N-methyltransferase activity
namespace: molecular_function
def: "Catalysis of the reaction: S-adenosyl-L-methionine + an amine = S-adenosyl-L-homocysteine + a methylated amine." [EC:2.1.1.49]
synonym: "arylamine N-methyltransferase activity" NARROW [EC:2.1.1.49]
synonym: "nicotine N-methyltransferase activity" NARROW [EC:2.1.1.49]
synonym: "S-adenosyl-L-methionine:amine N-methyltransferase activity" RELATED [EC:2.1.1.49]
synonym: "tryptamine methyltransferase" NARROW [EC:2.1.1.49]
synonym: "tryptamine N-methyltransferase activity" NARROW [EC:2.1.1.49]
xref: EC:2.1.1.49
xref: MetaCyc:AMINE-N-METHYLTRANSFERASE-RXN
is_a: GO:0008757 ! S-adenosylmethionine-dependent methyltransferase activity

[Term]
id: GO:0030749
name: loganate O-methyltransferase activity
namespace: molecular_function
def: "Catalysis of the reaction: S-adenosyl-L-methionine + loganate = S-adenosyl-L-homocysteine + loganin." [EC:2.1.1.50]
synonym: "loganate methyltransferase activity" RELATED [EC:2.1.1.50]
synonym: "S-adenosyl-L-methionine:loganate 11-O-methyltransferase activity" RELATED [EC:2.1.1.50]
synonym: "S-adenosyl-L-methionine:loganic acid methyltransferase activity" RELATED [EC:2.1.1.50]
xref: EC:2.1.1.50
xref: MetaCyc:LOGANATE-O-METHYLTRANSFERASE-RXN
xref: RHEA:12508
is_a: GO:0008757 ! S-adenosylmethionine-dependent methyltransferase activity

[Term]
id: GO:0030750
name: putrescine N-methyltransferase activity
namespace: molecular_function
def: "Catalysis of the reaction: S-adenosyl-L-methionine + putrescine = N-methylputrescine + S-adenosyl-L-homocysteine + H+." [EC:2.1.1.53, RHEA:15037]
synonym: "putrescine methyltransferase activity" RELATED [EC:2.1.1.53]
synonym: "S-adenosyl-L-methionine:putrescine N-methyltransferase activity" RELATED [EC:2.1.1.53]
xref: EC:2.1.1.53
xref: KEGG_REACTION:R01153
xref: MetaCyc:PUTRESCINE-N-METHYLTRANSFERASE-RXN
xref: RHEA:15037
is_a: GO:0008757 ! S-adenosylmethionine-dependent methyltransferase activity

[Term]
id: GO:0030751
name: licodione 2'-O-methyltransferase activity
namespace: molecular_function
def: "Catalysis of the reaction: S-adenosyl-L-methionine(1+) + licodione = 2'-O-methyllicodione + S-adenosyl-L-homocysteine + H+." [EC:2.1.1.65, RHEA:18521]
synonym: "S-adenosyl-L-methionine:licodione 2'-O-methyltransferase activity" RELATED [EC:2.1.1.65]
xref: EC:2.1.1.65
xref: KEGG_REACTION:R03623
xref: MetaCyc:LICODIONE-2-O-METHYLTRANSFERASE-RXN
xref: RHEA:18521
is_a: GO:0008757 ! S-adenosylmethionine-dependent methyltransferase activity

[Term]
id: GO:0030752
name: 5-hydroxyfuranocoumarin 5-O-methyltransferase activity
namespace: molecular_function
alt_id: GO:0030764
def: "Catalysis of the reaction: S-adenosyl-L-methionine + 5-hydroxyfuranocoumarin = S-adenosyl-L-homocysteine + 5-methoxyfuranocoumarin." [EC:2.1.1.69]
synonym: "bergaptol 5-O-methyltransferase activity" RELATED [EC:2.1.1.69]
synonym: "bergaptol methyltransferase activity" RELATED [EC:2.1.1.69]
synonym: "bergaptol O-methyltransferase activity" RELATED [EC:2.1.1.69]
synonym: "BMT activity" RELATED [EC:2.1.1.69]
synonym: "furanocoumarin 5-methyltransferase activity" RELATED [EC:2.1.1.69]
synonym: "furanocoumarin 5-O-methyltransferase activity" RELATED [EC:2.1.1.69]
synonym: "S-adenosyl-L-methionine:5-hydroxyfuranocoumarin 5-O-methyltransferase activity" RELATED [EC:2.1.1.69]
synonym: "S-adenosyl-L-methionine:5-hydroxyfurocoumarin 5-O-methyltransferase activity" RELATED [EC:2.1.1.69]
synonym: "S-adenosyl-L-methionine:bergaptol O-methyltransferase activity" RELATED [EC:2.1.1.69]
synonym: "S-adenosyl-L-methionine:bergaptolO-methyltransferase activity" RELATED [EC:2.1.1.69]
xref: EC:2.1.1.69
xref: MetaCyc:2.1.1.69-RXN
xref: RHEA:11808
is_a: GO:0008757 ! S-adenosylmethionine-dependent methyltransferase activity

[Term]
id: GO:0030753
name: 8-hydroxyfuranocoumarin 8-O-methyltransferase activity
namespace: molecular_function
alt_id: GO:0030765
def: "Catalysis of the reaction: S-adenosyl-L-methionine + xanthotoxol = S-adenosyl-L-homocysteine + xanthotoxin. Xanthotoxol is also known as 8-hydroxyfuranocoumarin and xanthotoxin as 8-methoxyfuranocoumarin." [EC:2.1.1.70]
synonym: "furanocoumarin 8-methyltransferase activity" RELATED [EC:2.1.1.70]
synonym: "furanocoumarin 8-O-methyl-transferase activity" RELATED [EC:2.1.1.70]
synonym: "S-adenosyl-L-methionine:8-hydroxyfuranocoumarin 8-O-methyltransferase activity" RELATED [EC:2.1.1.70]
synonym: "S-adenosyl-L-methionine:8-hydroxyfurocoumarin 8-O-methyltransferase activity" RELATED [EC:2.1.1.70]
synonym: "S-adenosyl-L-methionine:xanthotoxol O-methyltransferase activity" RELATED [EC:2.1.1.70]
synonym: "xanthotoxol 8-O-methyltransferase activity" RELATED [EC:2.1.1.70]
synonym: "xanthotoxol methyltransferase activity" RELATED [EC:2.1.1.70]
synonym: "xanthotoxol O-methyltransferase activity" EXACT []
synonym: "XMT activity" RELATED [EC:2.1.1.70]
xref: EC:2.1.1.70
xref: KEGG_REACTION:R02982
is_a: GO:0008757 ! S-adenosylmethionine-dependent methyltransferase activity

[Term]
id: GO:0030754
name: apigenin 4'-O-methyltransferase activity
namespace: molecular_function
def: "Catalysis of the reaction: S-adenosyl-L-methionine + 5,7,4'-trihydroxyflavone = S-adenosyl-L-homocysteine + 4'-methoxy-5,7-dihydroxyflavone." [EC:2.1.1.75]
synonym: "flavonoid methyltransferase activity" RELATED [EC:2.1.1.75]
synonym: "flavonoid O-methyltransferase activity" BROAD [EC:2.1.1.75]
synonym: "S-adenosyl-L-methionine:5,7,4'-trihydroxyflavone 4'-O-methyltransferase activity" RELATED [EC:2.1.1.75]
xref: EC:2.1.1.75
xref: MetaCyc:APIGENIN-4-O-METHYLTRANSFERASE-RXN
xref: RHEA:20429
is_a: GO:0008757 ! S-adenosylmethionine-dependent methyltransferase activity

[Term]
id: GO:0030755
name: quercetin 3-O-methyltransferase activity
namespace: molecular_function
def: "Catalysis of the reaction: S-adenosyl-L-methionine + 3,5,7,3',4'-pentahydroxyflavone = S-adenosyl-L-homocysteine + 3-methoxy-5,7,3',4'-tetrahydroxy-flavone." [EC:2.1.1.76]
synonym: "flavonoid 3-methyltransferase activity" RELATED [EC:2.1.1.76]
synonym: "flavonol 3-O-methyltransferase activity" RELATED [EC:2.1.1.76]
synonym: "S-adenosyl-L-methionine:3,5,7,3',4'-pentahydroxyflavone 3-O-methyltransferase activity" RELATED [EC:2.1.1.76]
xref: EC:2.1.1.76
xref: MetaCyc:QUERCETIN-3-O-METHYLTRANSFERASE-RXN
xref: RHEA:17673
is_a: GO:0008757 ! S-adenosylmethionine-dependent methyltransferase activity

[Term]
id: GO:0030756
name: isoorientin 3'-O-methyltransferase activity
namespace: molecular_function
def: "Catalysis of the reaction: S-adenosyl-L-methionine(1+) + isoorientin = S-adenosyl-L-homocysteine + H+ + isoscoparin." [EC:2.1.1.78, RHEA:24096]
synonym: "isoorientin 3'-methyltransferase activity" RELATED [EC:2.1.1.78]
synonym: "S-adenosyl-L-methionine:isoorientin 3'-O-methyltransferase activity" RELATED [EC:2.1.1.78]
xref: EC:2.1.1.78
xref: KEGG_REACTION:R03731
xref: MetaCyc:ISOORIENTIN-3-O-METHYLTRANSFERASE-RXN
xref: RHEA:24096
is_a: GO:0008757 ! S-adenosylmethionine-dependent methyltransferase activity

[Term]
id: GO:0030757
name: 3-methylquercitin 7-O-methyltransferase activity
namespace: molecular_function
def: "Catalysis of the reaction: 3',4',5,7-tetrahydroxy-3-methoxyflavone + S-adenosyl-L-methionine(1+) = 3',4',5-trihydroxy-3,7-dimethoxyflavone + S-adenosyl-L-homocysteine." [EC:2.1.1.82, RHEA:16181]
synonym: "3-methylquercetin 7-O-methyltransferase activity" RELATED [EC:2.1.1.82]
synonym: "7-OMT activity" RELATED [EC:2.1.1.82]
synonym: "flavonol 7-methyltransferase activity" RELATED [EC:2.1.1.82]
synonym: "flavonol 7-O-methyltransferase activity" RELATED [EC:2.1.1.82]
synonym: "S-adenosyl-L-methionine:3',4',5,7-tetrahydroxy-3-methoxyflavone 7-O-methyltransferase activity" RELATED [EC:2.1.1.82]
synonym: "S-adenosyl-L-methionine:5,7,3',4'-tetrahydroxy-3-methoxyflavone 7-O-methyltransferase activity" RELATED [EC:2.1.1.82]
xref: EC:2.1.1.82
xref: KEGG_REACTION:R05323
xref: MetaCyc:2.1.1.82-RXN
xref: RHEA:16181
is_a: GO:0008757 ! S-adenosylmethionine-dependent methyltransferase activity

[Term]
id: GO:0030758
name: 3,7-dimethylquercitin 4'-O-methyltransferase activity
namespace: molecular_function
def: "Catalysis of the reaction: 3',4',5-trihydroxy-3,7-dimethoxyflavone + S-adenosyl-L-methionine(1+) = 3',5-dihydroxy-3,4',7-trimethoxyflavone + S-adenosyl-L-homocysteine + H+." [EC:2.1.1.83, RHEA:21832]
synonym: "3,7-dimethylquercetin 4'-O-methyltransferase activity" RELATED [EC:2.1.1.83]
synonym: "4'-OMT activity" RELATED [EC:2.1.1.83]
synonym: "flavonol 4'-methyltransferase activity" RELATED [EC:2.1.1.83]
synonym: "flavonol 4'-O-methyltransferase activity" RELATED [EC:2.1.1.83]
synonym: "S-adenosyl-L-methionine:3',4',5-trihydroxy-3,7-dimethoxyflavone 4'-O-methyltransferase activity" RELATED [EC:2.1.1.83]
synonym: "S-adenosyl-L-methionine:5,3',4'-trihydroxy-3,7-dimethoxyflavone 4'-O-methyltransferase activity" RELATED [EC:2.1.1.83]
xref: EC:2.1.1.83
xref: KEGG_REACTION:R03456
xref: MetaCyc:2.1.1.83-RXN
xref: RHEA:21832
is_a: GO:0008757 ! S-adenosylmethionine-dependent methyltransferase activity

[Term]
id: GO:0030759
name: methylquercetagetin 6-O-methyltransferase activity
namespace: molecular_function
def: "Catalysis of the reaction: 3',4',5,6-tetrahydroxy-3,7-dimethoxyflavone + S-adenosyl-L-methionine(1+) = 3',4',5-trihydroxy-3,6,7-trimethoxyflavone + S-adenosyl-L-homocysteine + H+." [EC:2.1.1.84, RHEA:18717]
synonym: "6-OMT" RELATED [EC:2.1.1.84]
synonym: "flavonol 6-methyltransferase activity" RELATED [EC:2.1.1.84]
synonym: "flavonol 6-O-methyltransferase activity" RELATED [EC:2.1.1.84]
synonym: "S-adenosyl-L-methionine:3',4',5,6-tetrahydroxy-3,7-dimethoxyflavone 6-O-methyltransferase activity" RELATED [EC:2.1.1.84]
xref: EC:2.1.1.84
xref: KEGG_REACTION:R04505
xref: MetaCyc:2.1.1.84-RXN
xref: RHEA:18717
is_a: GO:0008757 ! S-adenosylmethionine-dependent methyltransferase activity

[Term]
id: GO:0030760
name: pyridine N-methyltransferase activity
namespace: molecular_function
def: "Catalysis of the reaction: S-adenosyl-L-methionine(1+) + pyridine = N-methylpyridinium + S-adenosyl-L-homocysteine." [EC:2.1.1.87, RHEA:16893]
synonym: "pyridine methyltransferase activity" RELATED [EC:2.1.1.87]
synonym: "S-adenosyl-L-methionine:pyridine N-methyltransferase activity" RELATED [EC:2.1.1.87]
xref: EC:2.1.1.87
xref: KEGG_REACTION:R02862
xref: MetaCyc:PYRIDINE-N-METHYLTRANSFERASE-RXN
xref: Reactome:R-HSA-175987 "NNMT transfers CH3 from AdoMet to PY"
xref: RHEA:16893
is_a: GO:0008757 ! S-adenosylmethionine-dependent methyltransferase activity

[Term]
id: GO:0030761
name: 8-hydroxyquercitin 8-O-methyltransferase activity
namespace: molecular_function
def: "Catalysis of the reaction: 3,3',4',5,7,8-hexahydroxyflavone + S-adenosyl-L-methionine(1+) = 3,3',4',5,7-pentahydroxy-8-methoxyflavone + S-adenosyl-L-homocysteine + H+." [EC:2.1.1.88, RHEA:16593]
synonym: "8-hydroxyquercetin 8-O-methyltransferase activity" RELATED [EC:2.1.1.88]
synonym: "flavonol 8-methyltransferase activity" RELATED [EC:2.1.1.88]
synonym: "flavonol 8-O-methyltransferase activity" RELATED [EC:2.1.1.88]
synonym: "S-adenosyl-L-methionine:3,3',4',5,7,8-hexahydroxyflavone 8-O-methyltransferase activity" RELATED [EC:2.1.1.88]
xref: EC:2.1.1.88
xref: KEGG_REACTION:R04398
xref: MetaCyc:2.1.1.88-RXN
xref: RHEA:16593
is_a: GO:0008757 ! S-adenosylmethionine-dependent methyltransferase activity

[Term]
id: GO:0030762
name: tetrahydrocolumbamine 2-O-methyltransferase activity
namespace: molecular_function
def: "Catalysis of the reaction: (S)-tetrahydrocolumbamine + S-adenosyl-L-methionine(1+) = S-adenosyl-L-homocysteine + H+ + tetrahydropalmatine." [EC:2.1.1.89, RHEA:22536]
synonym: "S-adenosyl-L-methionine:5,8,13,13a-tetrahydrocolumbamine 2-O-methyltransferase activity" RELATED [EC:2.1.1.89]
synonym: "tetrahydrocolumbamine methyltransferase activity" RELATED [EC:2.1.1.89]
xref: EC:2.1.1.89
xref: KEGG_REACTION:R04077
xref: MetaCyc:2.1.1.89-RXN
xref: RHEA:22536
is_a: GO:0008757 ! S-adenosylmethionine-dependent methyltransferase activity

[Term]
id: GO:0030763
name: isobutyraldoxime O-methyltransferase activity
namespace: molecular_function
def: "Catalysis of the reaction: 2-methylpropanal oxime + S-adenosyl-L-methionine = 2-methylpropanal O-methyloxime + S-adenosyl-L-homocysteine + H+." [EC:2.1.1.91, RHEA:10996]
synonym: "aldoxime methyltransferase activity" RELATED [EC:2.1.1.91]
synonym: "aldoxime O-methyltransferase activity" RELATED [EC:2.1.1.91]
synonym: "S-adenosyl-L-methionine:2-methylpropanal-oxime O-methyltransferase activity" RELATED [EC:2.1.1.91]
synonym: "S-adenosylmethionine:aldoxime O-methyltransferase activity" RELATED [EC:2.1.1.91]
xref: EC:2.1.1.91
xref: KEGG_REACTION:R04169
xref: MetaCyc:ISOBUTYRALDOXIME-O-METHYLTRANSFERASE-RXN
xref: RHEA:10996
is_a: GO:0008757 ! S-adenosylmethionine-dependent methyltransferase activity

[Term]
id: GO:0030766
name: 11-O-demethyl-17-O-deacetylvindoline O-methyltransferase activity
namespace: molecular_function
def: "Catalysis of the reaction: S-adenosyl-L-methionine + 11-O-demethyl-17-O-deacetylvindoline = S-adenosyl-L-homocysteine + 17-O-deacetylvindoline." [EC:2.1.1.94]
synonym: "11-demethyl-17-deacetylvindoline 11-methyltransferase activity" RELATED [EC:2.1.1.94]
synonym: "S-adenosyl-L-methionine:11-O-demethyl-17-O-deacetylvindoline 11-O-methyltransferase activity" RELATED [EC:2.1.1.94]
synonym: "S-adenosyl-L-methionine:16-hydroxytabersonine 16-O-methyltransferase activity" RELATED [EC:2.1.1.94]
synonym: "tabersonine 16-O-methyltransferase activity" RELATED [EC:2.1.1.94]
xref: EC:2.1.1.94
xref: MetaCyc:2.1.1.94-RXN
xref: RHEA:20992
is_a: GO:0008757 ! S-adenosylmethionine-dependent methyltransferase activity

[Term]
id: GO:0030767
name: 3-hydroxyanthranilate 4-C-methyltransferase activity
namespace: molecular_function
def: "Catalysis of the reaction: 3-hydroxyanthranilate + S-adenosyl-L-methionine = 3-hydroxy-4-methylanthranilate + S-adenosyl-L-homocysteine + H+." [EC:2.1.1.97, RHEA:17833]
synonym: "3-hydroxyanthranilate 4-methyltransferase activity" RELATED [EC:2.1.1.97]
synonym: "S-adenosyl-L-methionine:3-hydroxyanthranilate 4-C-methyltransferase activity" RELATED [EC:2.1.1.97]
xref: EC:2.1.1.97
xref: KEGG_REACTION:R02667
xref: MetaCyc:2.1.1.97-RXN
xref: RHEA:17833
is_a: GO:0008757 ! S-adenosylmethionine-dependent methyltransferase activity

[Term]
id: GO:0030768
name: 16-methoxy-2,3-dihydro-3-hydroxytabersonine N-methyltransferase activity
namespace: molecular_function
def: "Catalysis of the reaction: (3R)-3-hydroxy-16-methoxy-2,3-dihydrotabersonine + S-adenosyl-L-methionine = S-adenosyl-L-homocysteine + deacetoxyvindoline + H+." [EC:2.1.1.99, RHEA:11336]
synonym: "16-methoxy-2,3-dihydro-3-hydroxytabersonine methyltransferase activity" RELATED [EC:2.1.1.99]
synonym: "3-hydroxy-16-methoxy-2,3-dihydrotabersonine N-methyltransferase activity" RELATED [EC:2.1.1.99]
synonym: "NMT activity" RELATED [EC:2.1.1.99]
synonym: "S-adenosyl-L-methionine:16-methoxy-2,3-dihydro-3-hydroxytabersonine N-methyltransferase activity" RELATED [EC:2.1.1.99]
synonym: "S-adenosyl-L-methionine:3-hydroxy-16-methoxy-2,3-dihydrotabersonine N-methyltransferase activity" RELATED [EC:2.1.1.99]
xref: EC:2.1.1.99
xref: KEGG_REACTION:R04013
xref: MetaCyc:2.1.1.99-RXN
xref: RHEA:11336
is_a: GO:0008757 ! S-adenosylmethionine-dependent methyltransferase activity

[Term]
id: GO:0030769
name: macrocin O-methyltransferase activity
namespace: molecular_function
def: "Catalysis of the reaction: S-adenosyl-L-methionine(1+) + macrocin = S-adenosyl-L-homocysteine + H+ + tylosin." [EC:2.1.1.101, RHEA:17269]
synonym: "macrocin methyltransferase activity" RELATED [EC:2.1.1.101]
synonym: "S-adenosyl-L-methionine-macrocin O-methyltransferase activity" RELATED [EC:2.1.1.101]
synonym: "S-adenosyl-L-methionine:macrocin 3'''-O-methyltransferase activity" RELATED [EC:2.1.1.101]
xref: EC:2.1.1.101
xref: KEGG_REACTION:R02858
xref: MetaCyc:MACROCIN-O-METHYLTRANSFERASE-RXN
xref: RHEA:17269
is_a: GO:0008757 ! S-adenosylmethionine-dependent methyltransferase activity

[Term]
id: GO:0030770
name: demethylmacrocin O-methyltransferase activity
namespace: molecular_function
def: "Catalysis of the reaction: S-adenosyl-L-methionine(1+) + demethylmacrocin = S-adenosyl-L-homocysteine + H+ + macrocin." [EC:2.1.1.102, RHEA:17573]
synonym: "demethylmacrocin methyltransferase activity" RELATED [EC:2.1.1.102]
synonym: "S-adenosyl-L-methionine:demethylmacrocin 2'''-O-methyltransferase activity" RELATED [EC:2.1.1.102]
xref: EC:2.1.1.102
xref: KEGG_REACTION:R02859
xref: MetaCyc:DEMETHYLMACROCIN-O-METHYLTRANSFERASE-RXN
xref: RHEA:17573
is_a: GO:0008757 ! S-adenosylmethionine-dependent methyltransferase activity

[Term]
id: GO:0030771
name: N-benzoyl-4-hydroxyanthranilate 4-O-methyltransferase activity
namespace: molecular_function
def: "Catalysis of the reaction: N-benzoyl-4-hydroxyanthranilate + S-adenosyl-L-methionine(1+) = N-benzoyl-4-methoxyanthranilate + S-adenosyl-L-homocysteine + H+." [EC:2.1.1.105, RHEA:17405]
synonym: "benzoyl-CoA:anthranilate N-benzoyltransferase" BROAD [EC:2.1.1.105]
synonym: "N-benzoyl-4-hydroxyanthranilate 4-methyltransferase activity" RELATED [EC:2.1.1.105]
synonym: "S-adenosyl-L-methionine:N-benzoyl-4-O-hydroxyanthranilate 4-O-methyltransferase activity" RELATED [EC:2.1.1.105]
xref: EC:2.1.1.105
xref: KEGG_REACTION:R04421
xref: MetaCyc:2.1.1.105-RXN
xref: RHEA:17405
is_a: GO:0008757 ! S-adenosylmethionine-dependent methyltransferase activity

[Term]
id: GO:0030772
name: tryptophan 2-C-methyltransferase activity
namespace: molecular_function
def: "Catalysis of the reaction: S-adenosyl-L-methionine(1+) + L-tryptophan = S-adenosyl-L-homocysteine + L-2-methyltryptophan + H+." [EC:2.1.1.106, RHEA:17321]
synonym: "S-adenosyl-L-methionine:L-tryptophan 2-C-methyltransferase activity" RELATED [EC:2.1.1.106]
synonym: "S-adenosylmethionine:tryptophan 2-methyltransferase activity" RELATED [EC:2.1.1.106]
synonym: "tryptophan 2-methyltransferase activity" RELATED [EC:2.1.1.106]
xref: EC:2.1.1.106
xref: KEGG_REACTION:R08547
xref: MetaCyc:RXN-16751
xref: RHEA:17321
is_a: GO:0008757 ! S-adenosylmethionine-dependent methyltransferase activity

[Term]
id: GO:0030773
name: 6-hydroxymellein O-methyltransferase activity
namespace: molecular_function
def: "Catalysis of the reaction: 6-hydroxymellein + S-adenosyl-L-methionine = 6-methoxymellein + S-adenosyl-L-homocysteine + H+." [EC:2.1.1.108, RHEA:15201]
synonym: "6-hydroxymellein methyltransferase activity" RELATED [EC:2.1.1.108]
synonym: "S-adenosyl-L-methionine:6-hydroxymellein 6-O-methyltransferase activity" RELATED [EC:2.1.1.108]
xref: EC:2.1.1.108
xref: KEGG_REACTION:R03934
xref: MetaCyc:6-HYDROXYMELLEIN-O-METHYLTRANSFERASE-RXN
xref: RHEA:15201
is_a: GO:0008757 ! S-adenosylmethionine-dependent methyltransferase activity

[Term]
id: GO:0030774
name: anthranilate N-methyltransferase activity
namespace: molecular_function
def: "Catalysis of the reaction: S-adenosyl-L-methionine + anthranilate = N-methylanthranilate + S-adenosyl-L-homocysteine + H+." [EC:2.1.1.111, RHEA:12180]
synonym: "anthranilic acid N-methyltransferase activity" RELATED [EC:2.1.1.111]
synonym: "S-adenosyl-L-methionine:anthranilate N-methyltransferase activity" RELATED [EC:2.1.1.111]
xref: EC:2.1.1.111
xref: KEGG_REACTION:R00984
xref: MetaCyc:ANTHRANILATE-N-METHYLTRANSFERASE-RXN
xref: RHEA:12180
is_a: GO:0008757 ! S-adenosylmethionine-dependent methyltransferase activity

[Term]
id: GO:0030775
name: glucuronoxylan 4-O-methyltransferase activity
namespace: molecular_function
def: "Catalysis of the reaction: S-adenosyl-L-methionine + glucuronoxylan D-glucuronate = S-adenosyl-L-homocysteine + glucuronoxylan 4-O-methyl-D-glucuronate." [EC:2.1.1.112]
synonym: "S-adenosyl-L-methionine:glucuronoxylan-D-glucuronate 4-O-methyltransferase activity" RELATED [EC:2.1.1.112]
xref: EC:2.1.1.112
xref: MetaCyc:GLUCURONOXYLAN-4-O-METHYLTRANSFERASE-RXN
xref: RHEA:20413
is_a: GO:0008757 ! S-adenosylmethionine-dependent methyltransferase activity

[Term]
id: GO:0030776
name: (RS)-1-benzyl-1,2,3,4-tetrahydroisoquinoline N-methyltransferase activity
namespace: molecular_function
def: "Catalysis of the reaction: S-adenosyl-L-methionine + (RS)-1-benzyl-1,2,3,4-tetrahydroisoquinoline = S-adenosyl-L-homocysteine + N-methyl-(RS)-1-benzyl-1,2,3,4-tetrahydroisoquinoline." [EC:2.1.1.115]
synonym: "(RS)-tetrahydrobenzylisoquinoline N-methyltransferase activity" RELATED [EC:2.1.1.115]
synonym: "norreticuline N-methyltransferase activity" RELATED [EC:2.1.1.115]
synonym: "S-adenosyl-L-methionine:(RS)-1-benzyl-1,2,3,4-tetrahydroisoquinoline N-methyltransferase activity" RELATED [EC:2.1.1.115]
xref: EC:2.1.1.115
xref: MetaCyc:2.1.1.115-RXN
xref: RHEA:13005
is_a: GO:0008757 ! S-adenosylmethionine-dependent methyltransferase activity

[Term]
id: GO:0030777
name: (S)-scoulerine 9-O-methyltransferase activity
namespace: molecular_function
def: "Catalysis of the reaction: (S)-scoulerine + S-adenosyl-L-methionine(1+) = (S)-tetrahydrocolumbamine + S-adenosyl-L-homocysteine + H+." [EC:2.1.1.117, RHEA:23808]
synonym: "S-adenosyl-L-methionine:(S)-scoclaurine 9-O-methyltransferase activity" RELATED [EC:2.1.1.117]
synonym: "S-adenosyl-L-methionine:(S)-scoulerine 9-O-methyltransferase activity" RELATED [EC:2.1.1.117]
xref: EC:2.1.1.117
xref: KEGG_REACTION:R03835
xref: MetaCyc:2.1.1.117-RXN
xref: RHEA:23808
is_a: GO:0008757 ! S-adenosylmethionine-dependent methyltransferase activity

[Term]
id: GO:0030778
name: columbamine O-methyltransferase activity
namespace: molecular_function
def: "Catalysis of the reaction: S-adenosyl-L-methionine + columbamine = S-adenosyl-L-homocysteine + H+ + palmatine." [EC:2.1.1.118, RHEA:15373]
synonym: "S-adenosyl-L-methionine:columbamine O-methyltransferase activity" RELATED [EC:2.1.1.118]
xref: EC:2.1.1.118
xref: KEGG_REACTION:R03721
xref: MetaCyc:2.1.1.118-RXN
xref: RHEA:15373
is_a: GO:0008757 ! S-adenosylmethionine-dependent methyltransferase activity

[Term]
id: GO:0030779
name: 10-hydroxydihydrosanguinarine 10-O-methyltransferase activity
namespace: molecular_function
def: "Catalysis of the reaction: 10-hydroxydihydrosanguinarine + S-adenosyl-L-methionine(1+) = S-adenosyl-L-homocysteine + dihydrochelirubine + H+." [EC:2.1.1.119, RHEA:18541]
synonym: "S-adenosyl-L-methionine:10-hydroxydihydrosanguinarine 10-O-methyltransferase activity" RELATED [EC:2.1.1.119]
xref: EC:2.1.1.119
xref: KEGG_REACTION:R04707
xref: MetaCyc:2.1.1.119-RXN
xref: RHEA:18541
is_a: GO:0008757 ! S-adenosylmethionine-dependent methyltransferase activity

[Term]
id: GO:0030780
name: 12-hydroxydihydrochelirubine 12-O-methyltransferase activity
namespace: molecular_function
def: "Catalysis of the reaction: 12-hydroxydihydrochelirubine + S-adenosyl-L-methionine(1+) = S-adenosyl-L-homocysteine + dihydromacarpine + H+." [EC:2.1.1.120, RHEA:21092]
synonym: "S-adenosyl-L-methionine:12-hydroxydihydrochelirubine 12-O-methyltransferase activity" RELATED [EC:2.1.1.120]
xref: EC:2.1.1.120
xref: KEGG_REACTION:R04705
xref: MetaCyc:2.1.1.120-RXN
xref: RHEA:21092
is_a: GO:0008757 ! S-adenosylmethionine-dependent methyltransferase activity

[Term]
id: GO:0030781
name: 6-O-methylnorlaudanosoline 5'-O-methyltransferase activity
namespace: molecular_function
def: "Catalysis of the reaction: S-adenosyl-L-methionine + 6-O-methylnorlaudanosoline = S-adenosyl-L-homocysteine + nororientaline." [EC:2.1.1.121]
synonym: "S-adenosyl-L-methionine:6-O-methylnorlaudanosoline 5'-O-methyltransferase activity" RELATED [EC:2.1.1.121]
xref: EC:2.1.1.121
xref: MetaCyc:2.1.1.121-RXN
xref: RHEA:11892
is_a: GO:0008757 ! S-adenosylmethionine-dependent methyltransferase activity

[Term]
id: GO:0030782
name: (S)-tetrahydroprotoberberine N-methyltransferase activity
namespace: molecular_function
def: "Catalysis of the reaction: S-adenosyl-L-methionine + (S)-7,8,13,14-tetrahydroprotoberberine = S-adenosyl-L-homocysteine + cis-N-methyl-(S)-7,8,13,14-tetrahydroprotoberberine." [EC:2.1.1.122]
synonym: "S-adenosyl-L-methionine:(S)-7,8,13,14-tetrahydroprotoberberine cis-N-methyltransferase activity" RELATED [EC:2.1.1.122]
synonym: "tetrahydroprotoberberine cis-N-methyltransferase activity" RELATED [EC:2.1.1.122]
xref: EC:2.1.1.122
xref: MetaCyc:2.1.1.122-RXN
xref: RHEA:12805
is_a: GO:0008757 ! S-adenosylmethionine-dependent methyltransferase activity

[Term]
id: GO:0030783
name: [cytochrome c]-methionine S-methyltransferase activity
namespace: molecular_function
def: "Catalysis of the reaction: S-adenosyl-L-methionine + [cytochrome c]-methionine = S-adenosyl-L-homocysteine + [cytochrome c]-S-methyl-methionine." [EC:2.1.1.123]
synonym: "cytochrome c-methionine S-methyltransferase activity" RELATED [EC:2.1.1.123]
synonym: "S-adenosyl-L-methionine:cytochrome c-methionine S-methyltransferase activity" RELATED [EC:2.1.1.123]
xref: EC:2.1.1.123
xref: MetaCyc:2.1.1.123-RXN
is_a: GO:0008757 ! S-adenosylmethionine-dependent methyltransferase activity

[Term]
id: GO:0030784
name: 3'-hydroxy-N-methyl-(S)-coclaurine 4'-O-methyltransferase activity
namespace: molecular_function
def: "Catalysis of the reaction: S-adenosyl-L-methionine + 3'-hydroxy-N-methyl-(S)-coclaurine = S-adenosyl-L-homocysteine + (S)-reticuline." [EC:2.1.1.116]
synonym: "S-adenosyl-L-methionine:3'-hydroxy-N-methyl-(S)-coclaurine 4'-O-methyltransferase activity" RELATED [EC:2.1.1.116]
xref: EC:2.1.1.116
xref: MetaCyc:2.1.1.116-RXN
xref: RHEA:17789
is_a: GO:0008757 ! S-adenosylmethionine-dependent methyltransferase activity

[Term]
id: GO:0030785
name: [ribulose-bisphosphate carboxylase]-lysine N-methyltransferase activity
namespace: molecular_function
def: "Catalysis of the reaction: S-adenosyl-L-methionine + [ribulose-1,5-bisphosphate carboxylase]-lysine = S-adenosyl-L-homocysteine + [ribulose-1,5-bisphosphate carboxylase]-N6-methyl-L-lysine." [EC:2.1.1.127]
synonym: "ribulose-1,5-bisphosphate carboxylase/oxygenase large subunit epsilonN-methyltransferase activity" RELATED [EC:2.1.1.127]
synonym: "ribulose-bisphosphate carboxylase-lysine N-methyltransferase activity" RELATED [EC:2.1.1.127]
synonym: "ribulose-bisphosphate-carboxylase/oxygenase N-methyltransferase activity" RELATED [EC:2.1.1.127]
synonym: "RuBisCO LSMT activity" RELATED [EC:2.1.1.127]
synonym: "RuBisCO methyltransferase activity" RELATED [EC:2.1.1.127]
synonym: "S-adenosyl-L-methionine:3-phospho-D-glycerate-carboxy-lyase (dimerizing)-lysine 6-N-methyltransferase activity" RELATED [EC:2.1.1.127]
synonym: "S-adenosyl-L-methionine:3-phospho-D-glycerate-carboxy-lyase (dimerizing)-lysine N6-methyltransferase activity" RELATED [EC:2.1.1.127]
xref: EC:2.1.1.127
xref: MetaCyc:2.1.1.127-RXN
xref: RHEA:50996
is_a: GO:0008757 ! S-adenosylmethionine-dependent methyltransferase activity

[Term]
id: GO:0030786
name: (RS)-norcoclaurine 6-O-methyltransferase activity
namespace: molecular_function
def: "Catalysis of the reaction: S-adenosyl-L-methionine + (RS)-norcoclaurine = S-adenosyl-L-homocysteine + (RS)-coclaurine." [EC:2.1.1.128]
synonym: "S-adenosyl-L-methionine:(RS)-norcoclaurine 6-O-methyltransferase activity" RELATED [EC:2.1.1.128]
xref: EC:2.1.1.128
xref: MetaCyc:2.1.1.128-RXN
xref: RHEA:19941
is_a: GO:0008757 ! S-adenosylmethionine-dependent methyltransferase activity

[Term]
id: GO:0030787
name: inositol 4-methyltransferase activity
namespace: molecular_function
def: "Catalysis of the reaction: S-adenosyl-L-methionine(1+) + myo-inositol = 1D-4-O-methyl-myo-inositol + S-adenosyl-L-homocysteine + H+." [EC:2.1.1.129, RHEA:23248]
synonym: "myo-inositol 4-O-methyltransferase activity" RELATED [EC:2.1.1.129]
synonym: "myo-inositol 6-O-methyltransferase activity" RELATED [EC:2.1.1.129]
synonym: "S-adenosyl-L-methionine:1D-myo-inositol 4-methyltransferase activity" RELATED [EC:2.1.1.129]
synonym: "S-adenosyl-L-methionine:myo-inositol 4-O-methyltransferase activity" RELATED [EC:2.1.1.129]
xref: EC:2.1.1.129
xref: KEGG_REACTION:R01190
xref: MetaCyc:2.1.1.129-RXN
xref: RHEA:23248
is_a: GO:0008757 ! S-adenosylmethionine-dependent methyltransferase activity

[Term]
id: GO:0030788
name: precorrin-2 C20-methyltransferase activity
namespace: molecular_function
def: "Catalysis of the reaction: S-adenosyl-L-methionine + precorrin-2 = S-adenosyl-L-homocysteine + H+ + precorrin-3A." [EC:2.1.1.130, RHEA:16841]
synonym: "S-adenosyl-L-methionine--precorrin-2 methyltransferase activity" RELATED [EC:2.1.1.130]
synonym: "S-adenosyl-L-methionine:precorrin-4 C20-methyltransferase activity" RELATED [EC:2.1.1.130]
xref: EC:2.1.1.130
xref: KEGG_REACTION:R03948
xref: MetaCyc:2.1.1.130-RXN
xref: RHEA:16841
is_a: GO:0008757 ! S-adenosylmethionine-dependent methyltransferase activity

[Term]
id: GO:0030789
name: precorrin-3B C17-methyltransferase activity
namespace: molecular_function
def: "Catalysis of the reaction: S-adenosyl-L-methionine + precorrin-3B = S-adenosyl-L-homocysteine + precorrin 4." [EC:2.1.1.131]
synonym: "CobJ" RELATED [EC:2.1.1.131]
synonym: "precorrin-3 methylase activity" RELATED [EC:2.1.1.131]
synonym: "precorrin-3 methyltransferase activity" RELATED [EC:2.1.1.131]
synonym: "S-adenosyl-L-methionine:precorrin-3B C17-methyltransferase activity" RELATED [EC:2.1.1.131]
xref: EC:2.1.1.131
xref: MetaCyc:2.1.1.131-RXN
xref: RHEA:12761
is_a: GO:0008757 ! S-adenosylmethionine-dependent methyltransferase activity

[Term]
id: GO:0030790
name: chlorophenol O-methyltransferase activity
namespace: molecular_function
def: "Catalysis of the reaction: S-adenosyl-L-methionine + trichlorophenol = S-adenosyl-L-homocysteine + trichloroanisole." [EC:2.1.1.136]
synonym: "halogenated phenol O-methyltransferase activity" BROAD [EC:2.1.1.136]
synonym: "S-adenosyl-L-methionine:trichlorophenol O-methyltransferase activity" RELATED [EC:2.1.1.136]
synonym: "trichlorophenol O-methyltransferase activity" RELATED [EC:2.1.1.136]
xref: EC:2.1.1.136
xref: MetaCyc:2.1.1.136-RXN
xref: RHEA:18909
is_a: GO:0008757 ! S-adenosylmethionine-dependent methyltransferase activity

[Term]
id: GO:0030791
name: arsenite methyltransferase activity
namespace: molecular_function
def: "Catalysis of the reaction: S-adenosyl-L-methionine + arsenite = S-adenosyl-L-homocysteine + methylarsonate." [EC:2.1.1.137]
comment: Note that the enzyme arsenite methyltransferase also has methylarsonite methyltransferase activity (GO:0030792).
synonym: "S-adenosyl-L-methionine:arsenic(III) methyltransferase activity" RELATED [EC:2.1.1.137]
synonym: "S-adenosyl-L-methionine:arsenite As-methyltransferase activity" RELATED [EC:2.1.1.137]
synonym: "S-adenosyl-L-methionine:methylarsonite As-methyltransferase activity" RELATED [EC:2.1.1.137]
xref: EC:2.1.1.137
xref: MetaCyc:2.1.1.137-RXN
xref: Reactome:R-HSA-5696213 "AS3MT transfers CH3 from AdoMet to methylarsonite"
xref: Reactome:R-HSA-5696220 "AS3MT transfers CH3 from AdoMet to arsenite(3-)"
xref: UM-BBD_reactionID:r0805
is_a: GO:0008757 ! S-adenosylmethionine-dependent methyltransferase activity

[Term]
id: GO:0030792
name: methylarsonite methyltransferase activity
namespace: molecular_function
def: "Catalysis of the reaction: S-adenosyl-L-methionine + methylarsonite = S-adenosyl-L-homocysteine + dimethylarsinate." [EC:2.1.1.138]
comment: Note that EC:2.1.1.138 was deleted from EC as the reaction is performed by arsenite methyltransferase (EC:2.1.1.137).
xref: MetaCyc:2.1.1.138-RXN
is_a: GO:0008757 ! S-adenosylmethionine-dependent methyltransferase activity

[Term]
id: GO:0030793
name: 3'-demethylstaurosporine O-methyltransferase activity
namespace: molecular_function
def: "Catalysis of the reaction: 3'-demethylstaurosporine + S-adenosyl-L-methionine = S-adenosyl-L-homocysteine + H+ + staurosporine." [EC:2.1.1.139, RHEA:11696]
synonym: "3'-demethoxy-3'-hydroxystaurosporine O-methyltransferase activity" RELATED [EC:2.1.1.139]
synonym: "S-adenosyl-L-methionine:3'-demethylstaurosporine O-methyltransferase activity" RELATED [EC:2.1.1.139]
synonym: "staurosporine synthase activity" RELATED [EC:2.1.1.139]
xref: EC:2.1.1.139
xref: KEGG_REACTION:R05757
xref: MetaCyc:2.1.1.139-RXN
xref: RHEA:11696
is_a: GO:0008757 ! S-adenosylmethionine-dependent methyltransferase activity

[Term]
id: GO:0030794
name: (S)-coclaurine-N-methyltransferase activity
namespace: molecular_function
def: "Catalysis of the reaction: S-adenosyl-L-methionine + (S)-coclaurine = S-adenosyl-L-homocysteine + (S)-N-methylcoclaurine." [EC:2.1.1.140]
synonym: "S-adenosyl-L-methionine:(S)-coclaurine-N-methyltransferase activity" RELATED [EC:2.1.1.140]
xref: EC:2.1.1.140
xref: MetaCyc:2.1.1.140-RXN
xref: RHEA:17409
is_a: GO:0008757 ! S-adenosylmethionine-dependent methyltransferase activity

[Term]
id: GO:0030795
name: methyl jasmonate methylesterase activity
namespace: molecular_function
alt_id: GO:0045546
alt_id: GO:0102078
def: "Catalysis of the reaction: S-adenosyl-L-methionine + a jasmonate = S-adenosyl-L-homocysteine + a methyljasmonate." [RHEA:13349]
synonym: "jasmonic acid carboxyl methyltransferase activity" RELATED [EC:2.1.1.141]
synonym: "S-adenosyl-L-methionine:jasmonate O-methyltransferase activity" RELATED [EC:2.1.1.141]
synonym: "S-adenosyl-L-methionine:jasmonic acid carboxyl methyltransferase activity" EXACT []
xref: EC:2.1.1.141
xref: MetaCyc:RXN-10768
xref: RHEA:13349
is_a: GO:0008757 ! S-adenosylmethionine-dependent methyltransferase activity

[Term]
id: GO:0030796
name: cycloartenol 24-C-methyltransferase activity
namespace: molecular_function
def: "Catalysis of the reaction: S-adenosyl-L-methionine + cycloartenol = (24R)-24-methylcycloart-25-en-3beta-ol + S-adenosyl-L-homocysteine + H+." [EC:2.1.1.142, RHEA:13137]
synonym: "S-adenosyl-L-methionine:cycloartenol 24-C-methyltransferase activity" RELATED [EC:2.1.1.142]
synonym: "sterol C-methyltransferase activity" BROAD [EC:2.1.1.142]
xref: EC:2.1.1.142
xref: KEGG_REACTION:R05760
xref: MetaCyc:2.1.1.142-RXN
xref: RHEA:13137
is_a: GO:0008757 ! S-adenosylmethionine-dependent methyltransferase activity

[Term]
id: GO:0030797
name: 24-methylenesterol C-methyltransferase activity
namespace: molecular_function
def: "Catalysis of the reaction: 24-methylidenelophenol + S-adenosyl-L-methionine(1+) = (Z)-24-ethylidenelophenol + S-adenosyl-L-homocysteine + H+." [EC:2.1.1.143, RHEA:21044]
synonym: "24-methylenelophenol C-24(1)-methyltransferase activity" RELATED [EC:2.1.1.143]
synonym: "24-methylenelophenol C-241-methyltransferase activity" RELATED [EC:2.1.1.143]
synonym: "S-adenosyl-L-methionine:24-methylenelophenol C-methyltransferase activity" RELATED [EC:2.1.1.143]
synonym: "SMT(2) activity" NARROW [EC:2.1.1.143]
synonym: "SMT2" RELATED [EC:2.1.1.143]
xref: EC:2.1.1.143
xref: KEGG_REACTION:R05776
xref: MetaCyc:2.1.1.143-RXN
xref: RHEA:21044
is_a: GO:0008757 ! S-adenosylmethionine-dependent methyltransferase activity

[Term]
id: GO:0030798
name: trans-aconitate 2-methyltransferase activity
namespace: molecular_function
def: "Catalysis of the reaction: S-adenosyl-L-methionine + trans-aconitate = (E)-3-(methoxycarbonyl)pent-2-enedioate + S-adenosyl-L-homocysteine." [EC:2.1.1.144, RHEA:14969]
synonym: "S-adenosyl-L-methionine:(E)-prop-1-ene-1,2,3-tricarboxylate 2'-O-methyltransferase activity" RELATED [EC:2.1.1.144]
xref: EC:2.1.1.144
xref: KEGG_REACTION:R05763
xref: MetaCyc:RXN0-2441
xref: RHEA:14969
is_a: GO:0008757 ! S-adenosylmethionine-dependent methyltransferase activity

[Term]
id: GO:0030799
name: obsolete regulation of cyclic nucleotide metabolic process
namespace: biological_process
def: "OBSOLETE. Any process that modulates the frequency, rate or extent of the chemical reactions and pathways involving cyclic nucleotides." [GOC:mah]
comment: The reason for obsoletion is that this term represents the regulation of a signaling pathway, not regulation of metabolism.
synonym: "regulation of cyclic nucleotide metabolism" EXACT []
is_obsolete: true

[Term]
id: GO:0030800
name: obsolete negative regulation of cyclic nucleotide metabolic process
namespace: biological_process
def: "OBSOLETE. Any process that stops, prevents, or reduces the frequency, rate or extent of the chemical reactions and pathways involving cyclic nucleotides." [GOC:mah]
comment: The reason for obsoletion is that this term represents the regulation of a signaling pathway, not regulation of metabolism.
synonym: "down regulation of cyclic nucleotide metabolic process" EXACT []
synonym: "down-regulation of cyclic nucleotide metabolic process" EXACT []
synonym: "downregulation of cyclic nucleotide metabolic process" EXACT []
synonym: "inhibition of cyclic nucleotide metabolic process" NARROW []
synonym: "negative regulation of cyclic nucleotide metabolism" EXACT []
is_obsolete: true

[Term]
id: GO:0030801
name: obsolete positive regulation of cyclic nucleotide metabolic process
namespace: biological_process
def: "OBSOLETE. Any process that activates or increases the frequency, rate or extent of the chemical reactions and pathways involving cyclic nucleotides." [GOC:mah]
comment: The reason for obsoletion is that this term represents the regulation of a signaling pathway, not regulation of metabolism.
synonym: "activation of cyclic nucleotide metabolic process" NARROW []
synonym: "positive regulation of cyclic nucleotide metabolism" EXACT []
synonym: "stimulation of cyclic nucleotide metabolic process" NARROW []
synonym: "up regulation of cyclic nucleotide metabolic process" EXACT []
synonym: "up-regulation of cyclic nucleotide metabolic process" EXACT []
synonym: "upregulation of cyclic nucleotide metabolic process" EXACT []
is_obsolete: true

[Term]
id: GO:0030802
name: obsolete regulation of cyclic nucleotide biosynthetic process
namespace: biological_process
def: "OBSOLETE. Any process that modulates the frequency, rate or extent of the chemical reactions and pathways resulting in the formation of cyclic nucleotides." [GOC:mah]
comment: The reason for obsoletion is that this term represents the regulation of a signaling pathway, not regulation of metabolism.
synonym: "regulation of cyclic nucleotide anabolism" EXACT []
synonym: "regulation of cyclic nucleotide biosynthesis" EXACT []
synonym: "regulation of cyclic nucleotide formation" EXACT []
synonym: "regulation of cyclic nucleotide synthesis" EXACT []
is_obsolete: true

[Term]
id: GO:0030803
name: obsolete negative regulation of cyclic nucleotide biosynthetic process
namespace: biological_process
def: "OBSOLETE. Any process that stops, prevents, or reduces the frequency, rate or extent of the chemical reactions and pathways resulting in the formation of cyclic nucleotides." [GOC:mah]
comment: The reason for obsoletion is that this term represents the regulation of a signaling pathway, not regulation of metabolism.
synonym: "down regulation of cyclic nucleotide biosynthetic process" EXACT []
synonym: "down-regulation of cyclic nucleotide biosynthetic process" EXACT []
synonym: "downregulation of cyclic nucleotide biosynthetic process" EXACT []
synonym: "inhibition of cyclic nucleotide biosynthetic process" NARROW []
synonym: "negative regulation of cyclic nucleotide anabolism" EXACT []
synonym: "negative regulation of cyclic nucleotide biosynthesis" EXACT []
synonym: "negative regulation of cyclic nucleotide formation" EXACT []
synonym: "negative regulation of cyclic nucleotide synthesis" EXACT []
is_obsolete: true

[Term]
id: GO:0030804
name: obsolete positive regulation of cyclic nucleotide biosynthetic process
namespace: biological_process
def: "OBSOLETE. Any process that activates or increases the frequency, rate or extent of the chemical reactions and pathways resulting in the formation of cyclic nucleotides." [GOC:mah]
comment: The reason for obsoletion is that this term represents the regulation of a signaling pathway, not regulation of metabolism.
synonym: "activation of cyclic nucleotide biosynthetic process" NARROW []
synonym: "positive regulation of cyclic nucleotide anabolism" EXACT []
synonym: "positive regulation of cyclic nucleotide biosynthesis" EXACT []
synonym: "positive regulation of cyclic nucleotide formation" EXACT []
synonym: "positive regulation of cyclic nucleotide synthesis" EXACT []
synonym: "stimulation of cyclic nucleotide biosynthetic process" NARROW []
synonym: "up regulation of cyclic nucleotide biosynthetic process" EXACT []
synonym: "up-regulation of cyclic nucleotide biosynthetic process" EXACT []
synonym: "upregulation of cyclic nucleotide biosynthetic process" EXACT []
is_obsolete: true

[Term]
id: GO:0030805
name: regulation of cyclic nucleotide catabolic process
namespace: biological_process
def: "Any process that modulates the frequency, rate or extent of the chemical reactions and pathways resulting in the breakdown of cyclic nucleotides." [GOC:mah]
synonym: "regulation of cyclic nucleotide breakdown" EXACT []
synonym: "regulation of cyclic nucleotide catabolism" EXACT []
synonym: "regulation of cyclic nucleotide degradation" EXACT []
is_a: GO:0030811 ! regulation of nucleotide catabolic process
relationship: regulates GO:0009214 ! cyclic nucleotide catabolic process

[Term]
id: GO:0030806
name: obsolete negative regulation of cyclic nucleotide catabolic process
namespace: biological_process
def: "OBSOLETE. Any process that stops, prevents, or reduces the frequency, rate or extent of chemical reactions and pathways resulting in the breakdown of cyclic nucleotides." [GOC:mah]
comment: The reason for obsoletion is that this term represents the regulation of a signaling pathway, not regulation of metabolism.
synonym: "down regulation of cyclic nucleotide catabolic process" EXACT []
synonym: "down-regulation of cyclic nucleotide catabolic process" EXACT []
synonym: "downregulation of cyclic nucleotide catabolic process" EXACT []
synonym: "inhibition of cyclic nucleotide catabolic process" NARROW []
synonym: "negative regulation of cyclic nucleotide breakdown" EXACT []
synonym: "negative regulation of cyclic nucleotide catabolism" EXACT []
synonym: "negative regulation of cyclic nucleotide degradation" EXACT []
is_obsolete: true

[Term]
id: GO:0030807
name: obsolete positive regulation of cyclic nucleotide catabolic process
namespace: biological_process
def: "OBSOLETE. Any process that activates or increases the frequency, rate or extent of chemical reactions and pathways resulting in the breakdown of cyclic nucleotides." [GOC:mah]
comment: The reason for obsoletion is that this term represents the regulation of a signaling pathway, not regulation of metabolism.
synonym: "activation of cyclic nucleotide catabolic process" NARROW []
synonym: "positive regulation of cyclic nucleotide breakdown" EXACT []
synonym: "positive regulation of cyclic nucleotide catabolism" EXACT []
synonym: "positive regulation of cyclic nucleotide degradation" EXACT []
synonym: "stimulation of cyclic nucleotide catabolic process" NARROW []
synonym: "up regulation of cyclic nucleotide catabolic process" EXACT []
synonym: "up-regulation of cyclic nucleotide catabolic process" EXACT []
synonym: "upregulation of cyclic nucleotide catabolic process" EXACT []
is_obsolete: true

[Term]
id: GO:0030808
name: regulation of nucleotide biosynthetic process
namespace: biological_process
def: "Any process that modulates the frequency, rate or extent of the chemical reactions and pathways resulting in the formation of nucleotides." [GOC:mah]
synonym: "regulation of nucleotide anabolism" EXACT []
synonym: "regulation of nucleotide biosynthesis" EXACT []
synonym: "regulation of nucleotide formation" EXACT []
synonym: "regulation of nucleotide synthesis" EXACT []
is_a: GO:0006140 ! regulation of nucleotide metabolic process
is_a: GO:0031326 ! regulation of cellular biosynthetic process
relationship: regulates GO:0009165 ! nucleotide biosynthetic process

[Term]
id: GO:0030809
name: negative regulation of nucleotide biosynthetic process
namespace: biological_process
def: "Any process that stops, prevents, or reduces the frequency, rate or extent of the chemical reactions and pathways resulting in the formation of nucleotides." [GOC:mah]
synonym: "down regulation of nucleotide biosynthetic process" EXACT []
synonym: "down-regulation of nucleotide biosynthetic process" EXACT []
synonym: "downregulation of nucleotide biosynthetic process" EXACT []
synonym: "inhibition of nucleotide biosynthetic process" NARROW []
synonym: "negative regulation of nucleotide anabolism" EXACT []
synonym: "negative regulation of nucleotide biosynthesis" EXACT []
synonym: "negative regulation of nucleotide formation" EXACT []
synonym: "negative regulation of nucleotide synthesis" EXACT []
is_a: GO:0030808 ! regulation of nucleotide biosynthetic process
is_a: GO:0031327 ! negative regulation of cellular biosynthetic process
is_a: GO:0045980 ! negative regulation of nucleotide metabolic process
relationship: negatively_regulates GO:0009165 ! nucleotide biosynthetic process

[Term]
id: GO:0030810
name: positive regulation of nucleotide biosynthetic process
namespace: biological_process
def: "Any process that activates or increases the frequency, rate or extent of the chemical reactions and pathways resulting in the formation of nucleotides." [GOC:mah]
synonym: "activation of nucleotide biosynthetic process" NARROW []
synonym: "positive regulation of nucleotide anabolism" EXACT []
synonym: "positive regulation of nucleotide biosynthesis" EXACT []
synonym: "positive regulation of nucleotide formation" EXACT []
synonym: "positive regulation of nucleotide synthesis" EXACT []
synonym: "stimulation of nucleotide biosynthetic process" NARROW []
synonym: "up regulation of nucleotide biosynthetic process" EXACT []
synonym: "up-regulation of nucleotide biosynthetic process" EXACT []
synonym: "upregulation of nucleotide biosynthetic process" EXACT []
is_a: GO:0030808 ! regulation of nucleotide biosynthetic process
is_a: GO:0031328 ! positive regulation of cellular biosynthetic process
is_a: GO:0045981 ! positive regulation of nucleotide metabolic process
relationship: positively_regulates GO:0009165 ! nucleotide biosynthetic process

[Term]
id: GO:0030811
name: regulation of nucleotide catabolic process
namespace: biological_process
def: "Any process that modulates the frequency, rate or extent of the chemical reactions and pathways resulting in the breakdown of nucleotides." [GOC:mah]
synonym: "regulation of nucleotide breakdown" EXACT []
synonym: "regulation of nucleotide catabolism" EXACT []
synonym: "regulation of nucleotide degradation" EXACT []
is_a: GO:0006140 ! regulation of nucleotide metabolic process
is_a: GO:0031329 ! regulation of cellular catabolic process
relationship: regulates GO:0009166 ! nucleotide catabolic process

[Term]
id: GO:0030812
name: negative regulation of nucleotide catabolic process
namespace: biological_process
def: "Any process that stops, prevents, or reduces the frequency, rate or extent of the chemical reactions and pathways resulting in the breakdown of nucleotides." [GOC:mah]
synonym: "down regulation of nucleotide catabolic process" EXACT []
synonym: "down-regulation of nucleotide catabolic process" EXACT []
synonym: "downregulation of nucleotide catabolic process" EXACT []
synonym: "inhibition of nucleotide catabolic process" NARROW []
synonym: "negative regulation of nucleotide breakdown" EXACT []
synonym: "negative regulation of nucleotide catabolism" EXACT []
synonym: "negative regulation of nucleotide degradation" EXACT []
is_a: GO:0030811 ! regulation of nucleotide catabolic process
is_a: GO:0031330 ! negative regulation of cellular catabolic process
is_a: GO:0045980 ! negative regulation of nucleotide metabolic process
relationship: negatively_regulates GO:0009166 ! nucleotide catabolic process

[Term]
id: GO:0030813
name: positive regulation of nucleotide catabolic process
namespace: biological_process
def: "Any process that activates or increases the frequency, rate or extent of the chemical reactions and pathways resulting in the breakdown of nucleotides." [GOC:mah]
synonym: "activation of nucleotide catabolic process" NARROW []
synonym: "positive regulation of nucleotide breakdown" EXACT []
synonym: "positive regulation of nucleotide catabolism" EXACT []
synonym: "positive regulation of nucleotide degradation" EXACT []
synonym: "stimulation of nucleotide catabolic process" NARROW []
synonym: "up regulation of nucleotide catabolic process" EXACT []
synonym: "up-regulation of nucleotide catabolic process" EXACT []
synonym: "upregulation of nucleotide catabolic process" EXACT []
is_a: GO:0030811 ! regulation of nucleotide catabolic process
is_a: GO:0031331 ! positive regulation of cellular catabolic process
is_a: GO:0045981 ! positive regulation of nucleotide metabolic process
relationship: positively_regulates GO:0009166 ! nucleotide catabolic process

[Term]
id: GO:0030814
name: obsolete regulation of cAMP metabolic process
namespace: biological_process
def: "OBSOLETE. Any process that modulates the frequency, rate or extent of the chemical reactions and pathways involving the nucleotide cAMP (cyclic AMP, adenosine 3',5'-cyclophosphate)." [GOC:mah]
comment: The reason for obsoletion is that this term represents the regulation of a signaling pathway, not regulation of metabolism.
synonym: "regulation of 3',5' cAMP metabolic process" EXACT []
synonym: "regulation of 3',5' cAMP metabolism" EXACT []
synonym: "regulation of 3',5'-cAMP metabolic process" EXACT []
synonym: "regulation of 3',5'-cAMP metabolism" EXACT []
synonym: "regulation of adenosine 3',5'-cyclophosphate metabolic process" EXACT []
synonym: "regulation of adenosine 3',5'-cyclophosphate metabolism" EXACT []
synonym: "regulation of cAMP metabolism" EXACT []
synonym: "regulation of cyclic AMP metabolic process" EXACT []
synonym: "regulation of cyclic AMP metabolism" EXACT []
is_obsolete: true

[Term]
id: GO:0030815
name: obsolete negative regulation of cAMP metabolic process
namespace: biological_process
def: "OBSOLETE. Any process that stops, prevents, or reduces the frequency, rate or extent of the chemical reactions and pathways involving the nucleotide cAMP (cyclic AMP, adenosine 3',5'-cyclophosphate)." [GOC:mah]
comment: The reason for obsoletion is that this term represents the regulation of a signaling pathway, not regulation of metabolism.
synonym: "down regulation of cAMP metabolic process" EXACT []
synonym: "down-regulation of cAMP metabolic process" EXACT []
synonym: "downregulation of cAMP metabolic process" EXACT []
synonym: "inhibition of cAMP metabolic process" NARROW []
synonym: "negative regulation of 3',5' cAMP metabolic process" EXACT []
synonym: "negative regulation of 3',5' cAMP metabolism" EXACT []
synonym: "negative regulation of 3',5'-cAMP metabolic process" EXACT []
synonym: "negative regulation of 3',5'-cAMP metabolism" EXACT []
synonym: "negative regulation of adenosine 3',5'-cyclophosphate metabolic process" EXACT []
synonym: "negative regulation of adenosine 3',5'-cyclophosphate metabolism" EXACT []
synonym: "negative regulation of cAMP metabolism" EXACT []
synonym: "negative regulation of cyclic AMP metabolic process" EXACT []
synonym: "negative regulation of cyclic AMP metabolism" EXACT []
is_obsolete: true

[Term]
id: GO:0030816
name: obsolete positive regulation of cAMP metabolic process
namespace: biological_process
def: "OBSOLETE. Any process that activates or increases the frequency, rate or extent of the chemical reactions and pathways involving the nucleotide cAMP (cyclic AMP, adenosine 3',5'-cyclophosphate)." [GOC:mah]
comment: The reason for obsoletion is that this term represents the regulation of a signaling pathway, not regulation of metabolism.
synonym: "activation of cAMP metabolic process" NARROW []
synonym: "positive regulation of 3',5' cAMP metabolic process" EXACT []
synonym: "positive regulation of 3',5' cAMP metabolism" EXACT []
synonym: "positive regulation of 3',5'-cAMP metabolic process" EXACT []
synonym: "positive regulation of 3',5'-cAMP metabolism" EXACT []
synonym: "positive regulation of adenosine 3',5'-cyclophosphate metabolic process" EXACT []
synonym: "positive regulation of adenosine 3',5'-cyclophosphate metabolism" EXACT []
synonym: "positive regulation of cAMP metabolism" EXACT []
synonym: "positive regulation of cyclic AMP metabolic process" EXACT []
synonym: "positive regulation of cyclic AMP metabolism" EXACT []
synonym: "stimulation of cAMP metabolic process" NARROW []
synonym: "up regulation of cAMP metabolic process" EXACT []
synonym: "up-regulation of cAMP metabolic process" EXACT []
synonym: "upregulation of cAMP metabolic process" EXACT []
is_obsolete: true

[Term]
id: GO:0030817
name: obsolete regulation of cAMP biosynthetic process
namespace: biological_process
def: "OBSOLETE. Any process that modulates the frequency, rate or extent of the chemical reactions and pathways resulting in the formation of the nucleotide cAMP (cyclic AMP, adenosine 3',5'-cyclophosphate)." [GOC:mah]
comment: This term was obsoleted because it represents a molecular function.
synonym: "regulation of 3',5' cAMP biosynthesis" EXACT []
synonym: "regulation of 3',5' cAMP biosynthetic process" EXACT []
synonym: "regulation of 3',5'-cAMP biosynthesis" EXACT []
synonym: "regulation of 3',5'-cAMP biosynthetic process" EXACT []
synonym: "regulation of adenosine 3',5'-cyclophosphate biosynthesis" EXACT []
synonym: "regulation of adenosine 3',5'-cyclophosphate biosynthetic process" EXACT []
synonym: "regulation of cAMP anabolism" EXACT []
synonym: "regulation of cAMP biosynthesis" EXACT []
synonym: "regulation of cAMP formation" EXACT []
synonym: "regulation of cAMP synthesis" EXACT []
synonym: "regulation of cyclic AMP biosynthesis" EXACT []
synonym: "regulation of cyclic AMP biosynthetic process" EXACT []
is_obsolete: true

[Term]
id: GO:0030818
name: obsolete negative regulation of cAMP biosynthetic process
namespace: biological_process
def: "OBSOLETE. Any process that stops, prevents, or reduces the frequency, rate or extent of the chemical reactions and pathways resulting in the formation of the nucleotide cAMP (cyclic AMP, adenosine 3',5'-cyclophosphate)." [GOC:mah]
comment: The reason for obsoletion is that the term represents a molecular function.
synonym: "down regulation of cAMP biosynthetic process" EXACT []
synonym: "down-regulation of cAMP biosynthetic process" EXACT []
synonym: "downregulation of cAMP biosynthetic process" EXACT []
synonym: "inhibition of cAMP biosynthetic process" NARROW []
synonym: "negative regulation of 3',5' cAMP biosynthesis" EXACT []
synonym: "negative regulation of 3',5' cAMP biosynthetic process" EXACT []
synonym: "negative regulation of 3',5'-cAMP biosynthesis" EXACT []
synonym: "negative regulation of 3',5'-cAMP biosynthetic process" EXACT []
synonym: "negative regulation of adenosine 3',5'-cyclophosphate biosynthesis" EXACT []
synonym: "negative regulation of adenosine 3',5'-cyclophosphate biosynthetic process" EXACT []
synonym: "negative regulation of cAMP anabolism" EXACT []
synonym: "negative regulation of cAMP biosynthesis" EXACT []
synonym: "negative regulation of cAMP formation" EXACT []
synonym: "negative regulation of cAMP synthesis" EXACT []
synonym: "negative regulation of cyclic AMP biosynthesis" EXACT []
synonym: "negative regulation of cyclic AMP biosynthetic process" EXACT []
is_obsolete: true

[Term]
id: GO:0030819
name: obsolete positive regulation of cAMP biosynthetic process
namespace: biological_process
def: "OBSOLETE. Any process that activates or increases the frequency, rate or extent of the chemical reactions and pathways resulting in the formation of the nucleotide cAMP (cyclic AMP, adenosine 3',5'-cyclophosphate)." [GOC:mah]
synonym: "activation of cAMP biosynthetic process" NARROW []
synonym: "positive regulation of 3',5' cAMP biosynthesis" EXACT []
synonym: "positive regulation of 3',5' cAMP biosynthetic process" EXACT []
synonym: "positive regulation of 3',5'-cAMP biosynthesis" EXACT []
synonym: "positive regulation of 3',5'-cAMP biosynthetic process" EXACT []
synonym: "positive regulation of adenosine 3',5'-cyclophosphate biosynthesis" EXACT []
synonym: "positive regulation of adenosine 3',5'-cyclophosphate biosynthetic process" EXACT []
synonym: "positive regulation of cAMP anabolism" EXACT []
synonym: "positive regulation of cAMP biosynthesis" EXACT []
synonym: "positive regulation of cAMP formation" EXACT []
synonym: "positive regulation of cAMP synthesis" EXACT []
synonym: "positive regulation of cyclic AMP biosynthesis" EXACT []
synonym: "positive regulation of cyclic AMP biosynthetic process" EXACT []
synonym: "stimulation of cAMP biosynthetic process" NARROW []
synonym: "up regulation of cAMP biosynthetic process" EXACT []
synonym: "up-regulation of cAMP biosynthetic process" EXACT []
synonym: "upregulation of cAMP biosynthetic process" EXACT []
is_obsolete: true

[Term]
id: GO:0030820
name: obsolete regulation of cAMP catabolic process
namespace: biological_process
def: "OBSOLETE. Any process that modulates the frequency, rate or extent of the chemical reactions and pathways resulting in the breakdown of the nucleotide cAMP (cyclic AMP, adenosine 3',5'-cyclophosphate)." [GOC:mah]
comment: The reason for obsoletion is that this term represents the regulation of a signaling pathway, not regulation of metabolism.
synonym: "regulation of 3',5' cAMP catabolic process" EXACT []
synonym: "regulation of 3',5' cAMP catabolism" EXACT []
synonym: "regulation of 3',5'-cAMP catabolic process" EXACT []
synonym: "regulation of 3',5'-cAMP catabolism" EXACT []
synonym: "regulation of adenosine 3',5'-cyclophosphate catabolic process" EXACT []
synonym: "regulation of adenosine 3',5'-cyclophosphate catabolism" EXACT []
synonym: "regulation of cAMP breakdown" EXACT []
synonym: "regulation of cAMP catabolism" EXACT []
synonym: "regulation of cAMP degradation" EXACT []
synonym: "regulation of cyclic AMP catabolic process" EXACT []
synonym: "regulation of cyclic AMP catabolism" EXACT []
is_obsolete: true

[Term]
id: GO:0030821
name: obsolete negative regulation of cAMP catabolic process
namespace: biological_process
def: "OBSOLETE. Any process that stops, prevents, or reduces the frequency, rate or extent of the chemical reactions and pathways resulting in the breakdown of the nucleotide cAMP (cyclic AMP, adenosine 3',5'-cyclophosphate)." [GOC:mah]
comment: The reason for obsoletion is that this term represents the regulation of a signaling pathway, not regulation of metabolism.
synonym: "down regulation of cAMP catabolic process" EXACT []
synonym: "down-regulation of cAMP catabolic process" EXACT []
synonym: "downregulation of cAMP catabolic process" EXACT []
synonym: "inhibition of cAMP catabolic process" NARROW []
synonym: "negative regulation of 3',5' cAMP catabolic process" EXACT []
synonym: "negative regulation of 3',5' cAMP catabolism" EXACT []
synonym: "negative regulation of 3',5'-cAMP catabolic process" EXACT []
synonym: "negative regulation of 3',5'-cAMP catabolism" EXACT []
synonym: "negative regulation of adenosine 3',5'-cyclophosphate catabolic process" EXACT []
synonym: "negative regulation of adenosine 3',5'-cyclophosphate catabolism" EXACT []
synonym: "negative regulation of cAMP breakdown" EXACT []
synonym: "negative regulation of cAMP catabolism" EXACT []
synonym: "negative regulation of cAMP degradation" EXACT []
synonym: "negative regulation of cyclic AMP catabolic process" EXACT []
synonym: "negative regulation of cyclic AMP catabolism" EXACT []
is_obsolete: true

[Term]
id: GO:0030822
name: obsolete positive regulation of cAMP catabolic process
namespace: biological_process
def: "OBSOLETE. Any process that activates or increases the frequency, rate or extent of the chemical reactions and pathways resulting in the breakdown of the nucleotide cAMP (cyclic AMP, adenosine 3',5'-cyclophosphate)." [GOC:mah]
comment: The reason for obsoletion is that this term represents the regulation of a signaling pathway, not regulation of metabolism.
synonym: "activation of cAMP catabolic process" NARROW []
synonym: "positive regulation of 3',5' cAMP catabolic process" EXACT []
synonym: "positive regulation of 3',5' cAMP catabolism" EXACT []
synonym: "positive regulation of 3',5'-cAMP catabolic process" EXACT []
synonym: "positive regulation of 3',5'-cAMP catabolism" EXACT []
synonym: "positive regulation of adenosine 3',5'-cyclophosphate catabolic process" EXACT []
synonym: "positive regulation of adenosine 3',5'-cyclophosphate catabolism" EXACT []
synonym: "positive regulation of cAMP breakdown" EXACT []
synonym: "positive regulation of cAMP catabolism" EXACT []
synonym: "positive regulation of cAMP degradation" EXACT []
synonym: "positive regulation of cyclic AMP catabolic process" EXACT []
synonym: "positive regulation of cyclic AMP catabolism" EXACT []
synonym: "stimulation of cAMP catabolic process" NARROW []
synonym: "up regulation of cAMP catabolic process" EXACT []
synonym: "up-regulation of cAMP catabolic process" EXACT []
synonym: "upregulation of cAMP catabolic process" EXACT []
is_obsolete: true
consider: GO:0071878

[Term]
id: GO:0030823
name: obsolete regulation of cGMP metabolic process
namespace: biological_process
def: "OBSOLETE. Any process that modulates the frequency, rate or extent of the chemical reactions and pathways involving cGMP." [GOC:mah]
comment: The reason for obsoletion is that this term represents the regulation of a signaling pathway, not regulation of metabolism.
synonym: "regulation of cGMP metabolism" EXACT []
is_obsolete: true

[Term]
id: GO:0030824
name: obsolete negative regulation of cGMP metabolic process
namespace: biological_process
def: "OBSOLETE. Any process that stops, prevents, or reduces the frequency, rate or extent of the chemical reactions and pathways involving cGMP." [GOC:mah]
comment: The reason for obsoletion is that the term represents the regulation of a signaling pathway, and not regulation of metabolism.
synonym: "down regulation of cGMP metabolic process" EXACT []
synonym: "down-regulation of cGMP metabolic process" EXACT []
synonym: "downregulation of cGMP metabolic process" EXACT []
synonym: "inhibition of cGMP metabolic process" NARROW []
synonym: "negative regulation of cGMP metabolism" EXACT []
is_obsolete: true

[Term]
id: GO:0030825
name: obsolete positive regulation of cGMP metabolic process
namespace: biological_process
def: "OBSOLETE. Any process that activates or increases the frequency, rate or extent of the chemical reactions and pathways involving cGMP." [GOC:mah]
comment: The reason for obsoletion is that this term represents the regulation of a signaling pathway, not regulation of metabolism.
synonym: "activation of cGMP metabolic process" NARROW []
synonym: "positive regulation of cGMP metabolism" EXACT []
synonym: "stimulation of cGMP metabolic process" NARROW []
synonym: "up regulation of cGMP metabolic process" EXACT []
synonym: "up-regulation of cGMP metabolic process" EXACT []
synonym: "upregulation of cGMP metabolic process" EXACT []
is_obsolete: true

[Term]
id: GO:0030826
name: obsolete regulation of cGMP biosynthetic process
namespace: biological_process
def: "OBSOLETE. Any process that modulates the frequency, rate or extent of the chemical reactions and pathways resulting in the formation of cGMP." [GOC:mah]
comment: The reason for obsoletion is that this term represents the regulation of a signaling pathway, not regulation of metabolism.
synonym: "regulation of cGMP anabolism" EXACT []
synonym: "regulation of cGMP biosynthesis" EXACT []
synonym: "regulation of cGMP formation" EXACT []
synonym: "regulation of cGMP synthesis" EXACT []
is_obsolete: true

[Term]
id: GO:0030827
name: obsolete negative regulation of cGMP biosynthetic process
namespace: biological_process
def: "OBSOLETE. Any process that stops, prevents, or reduces the frequency, rate or extent of the chemical reactions and pathways resulting in the formation of cGMP." [GOC:mah]
comment: The reason for obsoletion is that the term represents the regulation of a signaling pathway, and not regulation of metabolism.
synonym: "down regulation of cGMP biosynthetic process" EXACT []
synonym: "down-regulation of cGMP biosynthetic process" EXACT []
synonym: "downregulation of cGMP biosynthetic process" EXACT []
synonym: "inhibition of cGMP biosynthetic process" NARROW []
synonym: "negative regulation of cGMP anabolism" EXACT []
synonym: "negative regulation of cGMP biosynthesis" EXACT []
synonym: "negative regulation of cGMP formation" EXACT []
synonym: "negative regulation of cGMP synthesis" EXACT []
is_obsolete: true
consider: GO:0030251

[Term]
id: GO:0030828
name: obsolete positive regulation of cGMP biosynthetic process
namespace: biological_process
def: "OBSOLETE. Any process that activates or increases the frequency, rate or extent of the chemical reactions and pathways resulting in the formation of cGMP." [GOC:mah]
comment: The reason for obsoletion is that this term represent the regulation of a signaling pathway, not regulation of metabolism.
synonym: "activation of cGMP biosynthetic process" NARROW []
synonym: "positive regulation of cGMP anabolism" EXACT []
synonym: "positive regulation of cGMP biosynthesis" EXACT []
synonym: "positive regulation of cGMP formation" EXACT []
synonym: "positive regulation of cGMP synthesis" EXACT []
synonym: "stimulation of cGMP biosynthetic process" NARROW []
synonym: "up regulation of cGMP biosynthetic process" EXACT []
synonym: "up-regulation of cGMP biosynthetic process" EXACT []
synonym: "upregulation of cGMP biosynthetic process" EXACT []
is_obsolete: true
consider: GO:0004383

[Term]
id: GO:0030829
name: obsolete regulation of cGMP catabolic process
namespace: biological_process
def: "OBSOLETE. Any process that modulates the frequency, rate or extent of the chemical reactions and pathways resulting in the breakdown of cGMP." [GOC:mah]
comment: The reason for obsoletion is that this term represent the regulation of a signaling pathway, not regulation of metabolism.
synonym: "regulation of cGMP breakdown" EXACT []
synonym: "regulation of cGMP catabolism" EXACT []
synonym: "regulation of cGMP degradation" EXACT []
is_obsolete: true

[Term]
id: GO:0030830
name: obsolete negative regulation of cGMP catabolic process
namespace: biological_process
def: "OBSOLETE. Any process that stops, prevents, or reduces the frequency, rate or extent of the chemical reactions and pathways resulting in the breakdown of cGMP." [GOC:mah]
comment: The reason for obsoletion is that the term represents the regulation of a signaling pathway, and not regulation of metabolism.
synonym: "down regulation of cGMP catabolic process" EXACT []
synonym: "down-regulation of cGMP catabolic process" EXACT []
synonym: "downregulation of cGMP catabolic process" EXACT []
synonym: "inhibition of cGMP catabolic process" NARROW []
synonym: "negative regulation of cGMP breakdown" EXACT []
synonym: "negative regulation of cGMP catabolism" EXACT []
synonym: "negative regulation of cGMP degradation" EXACT []
is_obsolete: true

[Term]
id: GO:0030831
name: obsolete positive regulation of cGMP catabolic process
namespace: biological_process
def: "OBSOLETE. Any process that activates or increases the frequency, rate or extent of the chemical reactions and pathways resulting in the breakdown of cGMP." [GOC:mah]
comment: The reason for obsoletion is that this term represents the regulation of a signaling pathway, not regulation of metabolism.
synonym: "activation of cGMP catabolic process" NARROW []
synonym: "positive regulation of cGMP breakdown" EXACT []
synonym: "positive regulation of cGMP catabolism" EXACT []
synonym: "positive regulation of cGMP degradation" EXACT []
synonym: "stimulation of cGMP catabolic process" NARROW []
synonym: "up regulation of cGMP catabolic process" EXACT []
synonym: "up-regulation of cGMP catabolic process" EXACT []
synonym: "upregulation of cGMP catabolic process" EXACT []
is_obsolete: true

[Term]
id: GO:0030832
name: regulation of actin filament length
namespace: biological_process
def: "Any process that controls the length of actin filaments in a cell." [GOC:dph, GOC:mah]
comment: Note that the syntax of the definition of this term is different from the usual regulation syntax because it describes regulation of a trait rather than regulation of a process.
is_a: GO:0032535 ! regulation of cellular component size
is_a: GO:0032956 ! regulation of actin cytoskeleton organization

[Term]
id: GO:0030833
name: regulation of actin filament polymerization
namespace: biological_process
def: "Any process that modulates the frequency, rate or extent of the assembly of actin filaments by the addition of actin monomers to a filament." [GOC:mah]
synonym: "regulation of actin polymerization" EXACT []
is_a: GO:0008064 ! regulation of actin polymerization or depolymerization
is_a: GO:0032271 ! regulation of protein polymerization
relationship: regulates GO:0030041 ! actin filament polymerization

[Term]
id: GO:0030834
name: regulation of actin filament depolymerization
namespace: biological_process
def: "Any process that modulates the frequency, rate or extent of the disassembly of actin filaments by the removal of actin monomers from a filament." [GOC:mah]
synonym: "regulation of actin depolymerization" EXACT []
is_a: GO:0008064 ! regulation of actin polymerization or depolymerization
is_a: GO:1901879 ! regulation of protein depolymerization
relationship: regulates GO:0030042 ! actin filament depolymerization

[Term]
id: GO:0030835
name: negative regulation of actin filament depolymerization
namespace: biological_process
alt_id: GO:0030044
def: "Any process that stops, prevents, or reduces the frequency, rate or extent of actin depolymerization." [GOC:mah]
comment: Note that this term was split from 'negative regulation of actin polymerization and/or depolymerization ; GO:0045757' (sibling term 'negative regulation of actin polymerization ; GO:0030837').
synonym: "actin filament stabilization" EXACT []
synonym: "down regulation of actin filament depolymerization" EXACT []
synonym: "down-regulation of actin filament depolymerization" EXACT []
synonym: "downregulation of actin filament depolymerization" EXACT []
synonym: "inhibition of actin filament depolymerization" NARROW []
synonym: "negative regulation of actin depolymerization" EXACT []
synonym: "negative regulation of actin polymerization and/or depolymerization" BROAD []
is_a: GO:0030834 ! regulation of actin filament depolymerization
is_a: GO:0051494 ! negative regulation of cytoskeleton organization
is_a: GO:1901880 ! negative regulation of protein depolymerization
is_a: GO:1902904 ! negative regulation of supramolecular fiber organization
relationship: negatively_regulates GO:0030042 ! actin filament depolymerization

[Term]
id: GO:0030836
name: positive regulation of actin filament depolymerization
namespace: biological_process
alt_id: GO:0030045
def: "Any process that activates or increases the frequency, rate or extent of actin depolymerization." [GOC:mah]
comment: Note that this term was split from 'positive regulation of actin polymerization and/or depolymerization ; GO:0045758' (sibling term 'positive regulation of actin polymerization ; GO:0030838').
synonym: "actin filament destabilization" EXACT []
synonym: "activation of actin filament depolymerization" NARROW []
synonym: "positive regulation of actin depolymerization" EXACT []
synonym: "positive regulation of actin polymerization and/or depolymerization" BROAD []
synonym: "stimulation of actin filament depolymerization" NARROW []
synonym: "up regulation of actin filament depolymerization" EXACT []
synonym: "up-regulation of actin filament depolymerization" EXACT []
synonym: "upregulation of actin filament depolymerization" EXACT []
is_a: GO:0030834 ! regulation of actin filament depolymerization
is_a: GO:0051495 ! positive regulation of cytoskeleton organization
is_a: GO:1901881 ! positive regulation of protein depolymerization
is_a: GO:1902905 ! positive regulation of supramolecular fiber organization
relationship: positively_regulates GO:0030042 ! actin filament depolymerization

[Term]
id: GO:0030837
name: negative regulation of actin filament polymerization
namespace: biological_process
def: "Any process that stops, prevents, or reduces the frequency, rate or extent of actin polymerization." [GOC:mah]
comment: Note that this term was split from 'negative regulation of actin polymerization and/or depolymerization ; GO:0045757' (sibling term 'negative regulation of actin depolymerization ; GO:0030835').
synonym: "down regulation of actin filament polymerization" EXACT []
synonym: "down-regulation of actin filament polymerization" EXACT []
synonym: "downregulation of actin filament polymerization" EXACT []
synonym: "inhibition of actin filament polymerization" NARROW []
synonym: "negative regulation of actin polymerization" EXACT []
synonym: "negative regulation of actin polymerization and/or depolymerization" BROAD []
is_a: GO:0030833 ! regulation of actin filament polymerization
is_a: GO:0032272 ! negative regulation of protein polymerization
is_a: GO:0051494 ! negative regulation of cytoskeleton organization
is_a: GO:1902904 ! negative regulation of supramolecular fiber organization
relationship: negatively_regulates GO:0030041 ! actin filament polymerization

[Term]
id: GO:0030838
name: positive regulation of actin filament polymerization
namespace: biological_process
def: "Any process that activates or increases the frequency, rate or extent of actin polymerization." [GOC:mah]
comment: Note that this term was split from 'positive regulation of actin polymerization and/or depolymerization ; GO:0045758' (sibling term 'positive regulation of actin depolymerization ; GO:0030836').
synonym: "activation of actin filament polymerization" NARROW []
synonym: "positive regulation of actin polymerization" EXACT []
synonym: "positive regulation of actin polymerization and/or depolymerization" BROAD []
synonym: "stimulation of actin filament polymerization" NARROW []
synonym: "up regulation of actin filament polymerization" EXACT []
synonym: "up-regulation of actin filament polymerization" EXACT []
synonym: "upregulation of actin filament polymerization" EXACT []
is_a: GO:0030833 ! regulation of actin filament polymerization
is_a: GO:0032273 ! positive regulation of protein polymerization
is_a: GO:0051495 ! positive regulation of cytoskeleton organization
is_a: GO:1902905 ! positive regulation of supramolecular fiber organization
relationship: positively_regulates GO:0030041 ! actin filament polymerization

[Term]
id: GO:0030839
name: regulation of intermediate filament polymerization
namespace: biological_process
def: "Any process that modulates the frequency, rate or extent of the assembly of intermediate filaments by the addition of monomers to a filament." [GOC:mah]
is_a: GO:0032271 ! regulation of protein polymerization
is_a: GO:0045108 ! regulation of intermediate filament polymerization or depolymerization
relationship: regulates GO:0045107 ! intermediate filament polymerization

[Term]
id: GO:0030840
name: negative regulation of intermediate filament polymerization
namespace: biological_process
def: "Any process that stops, prevents, or reduces the frequency, rate or extent of intermediate filament polymerization." [GOC:mah]
comment: Note that this term was split from 'negative regulation of intermediate filament polymerization and/or depolymerization ; GO:0045825' (sibling term 'negative regulation of intermediate filament depolymerization ; GO:0030843').
synonym: "down regulation of intermediate filament polymerization" EXACT []
synonym: "down-regulation of intermediate filament polymerization" EXACT []
synonym: "downregulation of intermediate filament polymerization" EXACT []
synonym: "inhibition of intermediate filament polymerization" NARROW []
synonym: "negative regulation of intermediate filament polymerization and/or depolymerization" BROAD []
is_a: GO:0030839 ! regulation of intermediate filament polymerization
is_a: GO:0032272 ! negative regulation of protein polymerization
is_a: GO:0051494 ! negative regulation of cytoskeleton organization
relationship: negatively_regulates GO:0045107 ! intermediate filament polymerization

[Term]
id: GO:0030841
name: positive regulation of intermediate filament polymerization
namespace: biological_process
def: "Any process that activates or increases the frequency, rate or extent of intermediate filament polymerization." [GOC:mah]
comment: Note that this term was split from 'positive regulation of intermediate filament polymerization and/or depolymerization ; GO:0045826' (sibling term 'positive regulation of intermediate filament depolymerization ; GO:0030844').
synonym: "activation of intermediate filament polymerization" NARROW []
synonym: "positive regulation of intermediate filament polymerization and/or depolymerization" BROAD []
synonym: "stimulation of intermediate filament polymerization" NARROW []
synonym: "up regulation of intermediate filament polymerization" EXACT []
synonym: "up-regulation of intermediate filament polymerization" EXACT []
synonym: "upregulation of intermediate filament polymerization" EXACT []
is_a: GO:0030839 ! regulation of intermediate filament polymerization
is_a: GO:0032273 ! positive regulation of protein polymerization
is_a: GO:0051495 ! positive regulation of cytoskeleton organization
relationship: positively_regulates GO:0045107 ! intermediate filament polymerization

[Term]
id: GO:0030842
name: regulation of intermediate filament depolymerization
namespace: biological_process
def: "Any process that modulates the frequency, rate or extent of the disassembly of intermediate filaments by the removal of monomers from a filament." [GOC:mah]
is_a: GO:0045108 ! regulation of intermediate filament polymerization or depolymerization
is_a: GO:1901879 ! regulation of protein depolymerization
relationship: regulates GO:0045106 ! intermediate filament depolymerization

[Term]
id: GO:0030843
name: negative regulation of intermediate filament depolymerization
namespace: biological_process
def: "Any process that stops, prevents, or reduces the frequency, rate or extent of intermediate filament depolymerization." [GOC:mah]
comment: Note that this term was split from 'negative regulation of intermediate filament polymerization and/or depolymerization ; GO:0045825' (sibling term 'negative regulation of intermediate filament polymerization ; GO:0030840').
synonym: "down regulation of intermediate filament depolymerization" EXACT []
synonym: "down-regulation of intermediate filament depolymerization" EXACT []
synonym: "downregulation of intermediate filament depolymerization" EXACT []
synonym: "inhibition of intermediate filament depolymerization" NARROW []
synonym: "negative regulation of intermediate filament polymerization and/or depolymerization" BROAD []
is_a: GO:0030842 ! regulation of intermediate filament depolymerization
is_a: GO:0051494 ! negative regulation of cytoskeleton organization
is_a: GO:1901880 ! negative regulation of protein depolymerization
relationship: negatively_regulates GO:0045106 ! intermediate filament depolymerization

[Term]
id: GO:0030844
name: positive regulation of intermediate filament depolymerization
namespace: biological_process
def: "Any process that activates or increases the frequency, rate or extent of intermediate filament depolymerization." [GOC:mah]
comment: Note that this term was split from 'positive regulation of intermediate filament polymerization and/or depolymerization ; GO:0045826' (sibling term 'positive regulation of intermediate filament polymerization ; GO:0030841').
synonym: "activation of intermediate filament depolymerization" NARROW []
synonym: "positive regulation of intermediate filament polymerization and/or depolymerization" BROAD []
synonym: "stimulation of intermediate filament depolymerization" NARROW []
synonym: "up regulation of intermediate filament depolymerization" EXACT []
synonym: "up-regulation of intermediate filament depolymerization" EXACT []
synonym: "upregulation of intermediate filament depolymerization" EXACT []
is_a: GO:0030842 ! regulation of intermediate filament depolymerization
is_a: GO:0051495 ! positive regulation of cytoskeleton organization
is_a: GO:1901881 ! positive regulation of protein depolymerization
relationship: positively_regulates GO:0045106 ! intermediate filament depolymerization

[Term]
id: GO:0030845
name: phospholipase C-inhibiting G protein-coupled receptor signaling pathway
namespace: biological_process
def: "A G protein-coupled receptor signaling pathway which proceeds with inhibition of phospholipase C (PLC) activity and a subsequent decrease in the levels of cellular inositol trisphosphate (IP3) and diacylglycerol (DAG)." [GOC:dph, GOC:mah, GOC:signaling, GOC:tb, PMID:8280098]
comment: This term is intended to cover steps in a GPCR signaling pathway both upstream and downstream of phospholipase C (PLC) inhibition.
synonym: "G-protein-coupled inhibitory pathway of phospholipase C" EXACT [PMID:8280098]
synonym: "GPCR signaling pathway coupled to inhibition of phospholipase C activity" EXACT [GOC:signaling]
synonym: "GPCR signaling pathway via inhibition of PLC" EXACT [GOC:signaling]
synonym: "inhibition of phospholipase C activity involved in G-protein coupled receptor signalling pathway" NARROW [GOC:mah]
synonym: "phospholipase C inhibition" RELATED [GOC:dph, GOC:tb]
synonym: "phospholipase C-inhibiting G-protein coupled receptor signaling pathway" EXACT []
synonym: "PLC-inhibiting GPCR signaling pathway" EXACT [GOC:signaling]
is_a: GO:0007186 ! G protein-coupled receptor signaling pathway

[Term]
id: GO:0030846
name: termination of RNA polymerase II transcription, poly(A)-coupled
namespace: biological_process
def: "An RNA polymerase II transcription termination process in which cleavage and polyadenylylation of the mRNA 3' end are coupled to transcription termination." [GOC:txnOH, PMID:12944462, PMID:18679429, PMID:27371117]
synonym: "termination of RNA polymerase II transcription, polyadenylation-coupled" RELATED []
synonym: "transcription termination from Pol II promoter, poly(A) coupled" RELATED []
synonym: "transcription termination from Pol II promoter, RNA polymerase(A) coupled" RELATED []
is_a: GO:0006369 ! termination of RNA polymerase II transcription

[Term]
id: GO:0030847
name: termination of RNA polymerase II transcription, exosome-dependent
namespace: biological_process
def: "The process in which transcription of nonpolyadenylated RNA polymerase II transcripts is terminated; coupled to the maturation of the RNA 3'-end." [GOC:txnOH, PMID:12944462, PMID:18679429, PMID:27371117]
synonym: "termination of RNA polymerase II transcription, poly(A)-independent" EXACT []
synonym: "transcription termination from Pol II promoter, poly(A)-independent" EXACT []
synonym: "transcription termination from Pol II promoter, RNA polymerase(A)-independent" EXACT []
is_a: GO:0006369 ! termination of RNA polymerase II transcription

[Term]
id: GO:0030848
name: threo-3-hydroxyaspartate ammonia-lyase activity
namespace: molecular_function
def: "Catalysis of the reaction: (3S)-3-hydroxy-L-aspartate = NH4 + oxaloacetate." [EC:4.3.1.16, RHEA:12424]
synonym: "3-hydroxyaspartate dehydratase activity" BROAD [GOC:mcc, PMID:10481099]
synonym: "L-threo-3-hydroxyaspartate dehydratase activity" RELATED [EC:4.3.1.16]
synonym: "threo-3-hydroxy-L-aspartate ammonia-lyase (oxaloacetate-forming)" RELATED [EC:4.3.1.16]
synonym: "threo-3-hydroxy-L-aspartate ammonia-lyase activity" RELATED [EC:4.3.1.16]
synonym: "threo-3-hydroxyaspartate dehydratase activity" RELATED [EC:4.3.1.16]
xref: EC:4.3.1.16
xref: KEGG_REACTION:R05758
xref: MetaCyc:4.3.1.16-RXN
xref: RHEA:12424
is_a: GO:0016841 ! ammonia-lyase activity

[Term]
id: GO:0030849
name: autosome
namespace: cellular_component
def: "Any chromosome other than a sex chromosome." [GOC:mah]
comment: Note that this term is mainly relevant in organisms that have both sex chromosomes and non-sex-determining chromosomes in an individual organism.
xref: Wikipedia:Autosome
is_a: GO:0005694 ! chromosome

[Term]
id: GO:0030850
name: prostate gland development
namespace: biological_process
def: "The process whose specific outcome is the progression of the prostate gland over time, from its formation to the mature structure. The prostate gland is a partly muscular, partly glandular body that is situated near the base of the mammalian male urethra and secretes an alkaline viscid fluid which is a major constituent of the ejaculatory fluid." [PMID:11839751]
synonym: "prostate development" EXACT []
is_a: GO:0048608 ! reproductive structure development
is_a: GO:0048732 ! gland development
relationship: part_of GO:0001655 ! urogenital system development

[Term]
id: GO:0030851
name: granulocyte differentiation
namespace: biological_process
def: "The process in which a myeloid precursor cell acquires the specialized features of a granulocyte. Granulocytes are a class of leukocytes characterized by the presence of granules in their cytoplasm. These cells are active in allergic immune reactions such as arthritic inflammation and rashes. This class includes basophils, eosinophils and neutrophils." [GOC:ecd, http://life.nthu.edu.tw/~g864204/dict-search1.htm]
synonym: "granulocyte cell differentiation" EXACT []
is_a: GO:0002573 ! myeloid leukocyte differentiation

[Term]
id: GO:0030852
name: regulation of granulocyte differentiation
namespace: biological_process
def: "Any process that modulates the frequency, rate or extent of granulocyte differentiation." [GOC:mah]
is_a: GO:0002761 ! regulation of myeloid leukocyte differentiation
relationship: regulates GO:0030851 ! granulocyte differentiation

[Term]
id: GO:0030853
name: negative regulation of granulocyte differentiation
namespace: biological_process
def: "Any process that stops, prevents, or reduces the frequency, rate or extent of granulocyte differentiation." [GOC:mah]
synonym: "down regulation of granulocyte differentiation" EXACT []
synonym: "down-regulation of granulocyte differentiation" EXACT []
synonym: "downregulation of granulocyte differentiation" EXACT []
synonym: "inhibition of granulocyte differentiation" NARROW []
is_a: GO:0002762 ! negative regulation of myeloid leukocyte differentiation
is_a: GO:0030852 ! regulation of granulocyte differentiation
relationship: negatively_regulates GO:0030851 ! granulocyte differentiation

[Term]
id: GO:0030854
name: positive regulation of granulocyte differentiation
namespace: biological_process
def: "Any process that activates or increases the frequency, rate or extent of granulocyte differentiation." [GOC:mah]
synonym: "activation of granulocyte differentiation" NARROW []
synonym: "stimulation of granulocyte differentiation" NARROW []
synonym: "up regulation of granulocyte differentiation" EXACT []
synonym: "up-regulation of granulocyte differentiation" EXACT []
synonym: "upregulation of granulocyte differentiation" EXACT []
is_a: GO:0002763 ! positive regulation of myeloid leukocyte differentiation
is_a: GO:0030852 ! regulation of granulocyte differentiation
relationship: positively_regulates GO:0030851 ! granulocyte differentiation

[Term]
id: GO:0030855
name: epithelial cell differentiation
namespace: biological_process
def: "The process in which a relatively unspecialized cell acquires specialized features of an epithelial cell, any of the cells making up an epithelium." [GOC:ecd, PMID:11839751]
is_a: GO:0030154 ! cell differentiation
relationship: part_of GO:0060429 ! epithelium development

[Term]
id: GO:0030856
name: regulation of epithelial cell differentiation
namespace: biological_process
def: "Any process that modulates the frequency, rate or extent of epithelial cell differentiation." [GOC:mah]
is_a: GO:0045595 ! regulation of cell differentiation
is_a: GO:2000026 ! regulation of multicellular organismal development
relationship: regulates GO:0030855 ! epithelial cell differentiation

[Term]
id: GO:0030857
name: negative regulation of epithelial cell differentiation
namespace: biological_process
def: "Any process that stops, prevents, or reduces the frequency, rate or extent of epithelial cell differentiation." [GOC:mah]
synonym: "down regulation of epithelial cell differentiation" EXACT []
synonym: "down-regulation of epithelial cell differentiation" EXACT []
synonym: "downregulation of epithelial cell differentiation" EXACT []
synonym: "inhibition of epithelial cell differentiation" NARROW []
is_a: GO:0030856 ! regulation of epithelial cell differentiation
is_a: GO:0045596 ! negative regulation of cell differentiation
relationship: negatively_regulates GO:0030855 ! epithelial cell differentiation

[Term]
id: GO:0030858
name: positive regulation of epithelial cell differentiation
namespace: biological_process
def: "Any process that activates or increases the frequency, rate or extent of epithelial cell differentiation." [GOC:mah]
synonym: "activation of epithelial cell differentiation" NARROW []
synonym: "stimulation of epithelial cell differentiation" NARROW []
synonym: "up regulation of epithelial cell differentiation" EXACT []
synonym: "up-regulation of epithelial cell differentiation" EXACT []
synonym: "upregulation of epithelial cell differentiation" EXACT []
is_a: GO:0030856 ! regulation of epithelial cell differentiation
is_a: GO:0045597 ! positive regulation of cell differentiation
relationship: positively_regulates GO:0030855 ! epithelial cell differentiation

[Term]
id: GO:0030859
name: polarized epithelial cell differentiation
namespace: biological_process
def: "The process in which a relatively unspecialized cell acquires specialized features of a polarized epithelial cell. The polarized epithelial cell can be any of the cells within an epithelium where the epithelial sheet is oriented with respect to the planar axis." [GOC:mah]
is_a: GO:0030855 ! epithelial cell differentiation
relationship: part_of GO:0001738 ! morphogenesis of a polarized epithelium

[Term]
id: GO:0030860
name: regulation of polarized epithelial cell differentiation
namespace: biological_process
def: "Any process that modulates the frequency, rate or extent of polarized epithelial cell differentiation." [GOC:mah]
is_a: GO:0030856 ! regulation of epithelial cell differentiation
is_a: GO:2000027 ! regulation of animal organ morphogenesis
relationship: regulates GO:0030859 ! polarized epithelial cell differentiation

[Term]
id: GO:0030861
name: negative regulation of polarized epithelial cell differentiation
namespace: biological_process
def: "Any process that stops, prevents, or reduces the frequency, rate or extent of polarized epithelial cell differentiation." [GOC:mah]
synonym: "down regulation of polarized epithelial cell differentiation" EXACT []
synonym: "down-regulation of polarized epithelial cell differentiation" EXACT []
synonym: "downregulation of polarized epithelial cell differentiation" EXACT []
synonym: "inhibition of polarized epithelial cell differentiation" NARROW []
is_a: GO:0030857 ! negative regulation of epithelial cell differentiation
is_a: GO:0030860 ! regulation of polarized epithelial cell differentiation
relationship: negatively_regulates GO:0030859 ! polarized epithelial cell differentiation

[Term]
id: GO:0030862
name: positive regulation of polarized epithelial cell differentiation
namespace: biological_process
def: "Any process that activates or increases the rate or extent of polarized epithelial cell differentiation." [GOC:mah]
synonym: "activation of polarized epithelial cell differentiation" NARROW []
synonym: "stimulation of polarized epithelial cell differentiation" NARROW []
synonym: "up regulation of polarized epithelial cell differentiation" EXACT []
synonym: "up-regulation of polarized epithelial cell differentiation" EXACT []
synonym: "upregulation of polarized epithelial cell differentiation" EXACT []
is_a: GO:0030858 ! positive regulation of epithelial cell differentiation
is_a: GO:0030860 ! regulation of polarized epithelial cell differentiation
relationship: positively_regulates GO:0030859 ! polarized epithelial cell differentiation

[Term]
id: GO:0030863
name: cortical cytoskeleton
namespace: cellular_component
def: "The portion of the cytoskeleton that lies just beneath the plasma membrane." [GOC:mah]
is_a: GO:0005856 ! cytoskeleton
relationship: part_of GO:0005938 ! cell cortex

[Term]
id: GO:0030864
name: cortical actin cytoskeleton
namespace: cellular_component
def: "The portion of the actin cytoskeleton, comprising filamentous actin and associated proteins, that lies just beneath the plasma membrane." [GOC:mah]
is_a: GO:0030863 ! cortical cytoskeleton
relationship: part_of GO:0015629 ! actin cytoskeleton

[Term]
id: GO:0030865
name: cortical cytoskeleton organization
namespace: biological_process
def: "A process that is carried out at the cellular level which results in the assembly, arrangement of constituent parts, or disassembly of cytoskeletal structures in the cell cortex, i.e. just beneath the plasma membrane." [GOC:dph, GOC:jl, GOC:mah]
synonym: "cortical cytoskeleton organisation" EXACT []
synonym: "cortical cytoskeleton organization and biogenesis" RELATED [GOC:mah]
is_a: GO:0007010 ! cytoskeleton organization

[Term]
id: GO:0030866
name: cortical actin cytoskeleton organization
namespace: biological_process
alt_id: GO:0033109
def: "A process that is carried out at the cellular level which results in the assembly, arrangement of constituent parts, or disassembly of actin-based cytoskeletal structures in the cell cortex, i.e. just beneath the plasma membrane." [GOC:dph, GOC:jl, GOC:mah, GOC:pf]
synonym: "actin cortex stabilization" EXACT []
synonym: "cortical actin cytoskeleton organisation" EXACT []
synonym: "cortical actin cytoskeleton organization and biogenesis" RELATED [GOC:mah]
synonym: "cortical actin cytoskeleton stabilization" EXACT []
synonym: "cortical resistance" RELATED []
is_a: GO:0030036 ! actin cytoskeleton organization
is_a: GO:0030865 ! cortical cytoskeleton organization

[Term]
id: GO:0030867
name: rough endoplasmic reticulum membrane
namespace: cellular_component
def: "The lipid bilayer surrounding the rough endoplasmic reticulum." [GOC:mah]
synonym: "RER membrane" EXACT [NIF_Subcellular:sao3089754107]
synonym: "rough ER membrane" EXACT []
xref: NIF_Subcellular:sao3089754107
is_a: GO:0005789 ! endoplasmic reticulum membrane
is_a: GO:0098588 ! bounding membrane of organelle
relationship: part_of GO:0005791 ! rough endoplasmic reticulum

[Term]
id: GO:0030868
name: smooth endoplasmic reticulum membrane
namespace: cellular_component
def: "The lipid bilayer surrounding the smooth endoplasmic reticulum." [GOC:mah]
synonym: "SER membrane" EXACT []
synonym: "smooth ER membrane" EXACT []
xref: NIF_Subcellular:sao1596955044
is_a: GO:0005789 ! endoplasmic reticulum membrane
is_a: GO:0098588 ! bounding membrane of organelle
relationship: part_of GO:0005790 ! smooth endoplasmic reticulum

[Term]
id: GO:0030869
name: RENT complex
namespace: cellular_component
def: "A protein complex that mediates transcriptional silencing at the rDNA locus (the name derives from regulator of nucleolar silencing and telophase). In Saccharomyces the complex contains Net1p, Sir2p, Cdc14p, and at least one more subunit." [PMID:12196389]
is_a: GO:0005677 ! chromatin silencing complex
relationship: part_of GO:0005730 ! nucleolus

[Term]
id: GO:0030870
name: Mre11 complex
namespace: cellular_component
def: "Trimeric protein complex that possesses endonuclease activity; involved in meiotic recombination, DNA repair and checkpoint signaling. In Saccharomyces cerevisiae, the complex comprises Mre11p, Rad50p, and Xrs2p; complexes identified in other species generally contain proteins orthologous to the Saccharomyces cerevisiae proteins." [GOC:mah, GOC:vw, PMID:11988766, PMID:17674145]
synonym: "MRN complex" EXACT []
synonym: "MRX complex" EXACT []
synonym: "Rad50 complex" EXACT []
synonym: "RAD50-MRE11-NBN complex" EXACT [CORUM:2767]
synonym: "Rad50-Rad32-Nbs1 complex" EXACT []
synonym: "RMX complex" EXACT []
is_a: GO:0140513 ! nuclear protein-containing complex

[Term]
id: GO:0030874
name: nucleolar chromatin
namespace: cellular_component
def: "The portion of nuclear chromatin associated with the nucleolus; includes the DNA encoding the ribosomal RNA." [GOC:mah]
is_a: GO:0110165 ! cellular anatomical entity
relationship: part_of GO:0000228 ! nuclear chromosome
relationship: part_of GO:0000785 ! chromatin
relationship: part_of GO:0005730 ! nucleolus

[Term]
id: GO:0030875
name: rDNA protrusion
namespace: cellular_component
def: "Any of the tandem arrays of rDNA localized at the periphery of the nucleus and protruding into the nucleolus, and associated proteins. May be visible as a single or double spot by DAPI staining." [PMID:1629244]
comment: Note that this component is characterized in Schizosaccharomyces, particularly with respect to the DAPI staining pattern.
synonym: "ribosomal DNA protrusion" EXACT []
is_a: GO:0110165 ! cellular anatomical entity
relationship: part_of GO:0030874 ! nucleolar chromatin

[Term]
id: GO:0030876
name: interleukin-20 receptor complex
namespace: cellular_component
def: "A protein complex composed of an alpha and a beta receptor subunit and an interleukin ligand. In human, Interleukin-19, -20 and -24 bind IL20RA/IL20RB receptor subunits and Interleukin-20 and -24 bind IL22RA1/IL20RB receptor subunits." [PMID:12351624]
synonym: "IL-20 receptor complex" EXACT [GOC:add]
is_a: GO:0098802 ! plasma membrane signaling receptor complex

[Term]
id: GO:0030877
name: beta-catenin destruction complex
namespace: cellular_component
alt_id: GO:0034742
alt_id: GO:0034747
def: "A cytoplasmic protein complex containing glycogen synthase kinase-3-beta (GSK-3-beta), the adenomatous polyposis coli protein (APC), and the scaffolding protein axin, among others; phosphorylates beta-catenin, targets it for degradation by the proteasome." [PMID:14600025]
comment: Note that the gene/protein name 'APC' should not be confused with the abbreviation for 'anaphase promoting complex'.
synonym: "23S APC complex" NARROW []
synonym: "APC-Axin-1-beta-catenin complex" EXACT []
synonym: "Axin-APC-beta-catenin-GSK3B complex" EXACT []
synonym: "BDC" EXACT [GOC:bf, GOC:PARL, PMID:22899650]
synonym: "beta-catenin degradation complex" EXACT []
is_a: GO:0140535 ! intracellular protein-containing complex
is_a: GO:1902494 ! catalytic complex

[Term]
id: GO:0030878
name: thyroid gland development
namespace: biological_process
def: "The process whose specific outcome is the progression of the thyroid gland over time, from its formation to the mature structure. The thyroid gland is an endoderm-derived gland that produces thyroid hormone." [GOC:dgh]
is_a: GO:0048732 ! gland development
relationship: part_of GO:0035270 ! endocrine system development

[Term]
id: GO:0030879
name: mammary gland development
namespace: biological_process
def: "The process whose specific outcome is the progression of the mammary gland over time, from its formation to the mature structure. The mammary gland is a large compound sebaceous gland that in female mammals is modified to secrete milk. Its development starts with the formation of the mammary line and ends as the mature gland cycles between nursing and weaning stages." [PMID:9576833]
synonym: "mammogenesis" NARROW [GOC:dph]
is_a: GO:0048732 ! gland development

[Term]
id: GO:0030880
name: RNA polymerase complex
namespace: cellular_component
def: "Any complex that possesses RNA polymerase activity; generally comprises a catalytic subunit and one or more additional subunits." [GOC:mah]
subset: goslim_pir
synonym: "multisubunit RNA polymerase" EXACT []
is_a: GO:0061695 ! transferase complex, transferring phosphorus-containing groups
is_a: GO:0140535 ! intracellular protein-containing complex

[Term]
id: GO:0030881
name: beta-2-microglobulin binding
namespace: molecular_function
def: "Binding to beta-2-microglobulin." [GOC:mah]
subset: goslim_chembl
is_a: GO:0005515 ! protein binding

[Term]
id: GO:0030882
name: lipid antigen binding
namespace: molecular_function
def: "Binding to a lipid antigen." [PMID:14500461]
is_a: GO:0003823 ! antigen binding
is_a: GO:0008289 ! lipid binding

[Term]
id: GO:0030883
name: endogenous lipid antigen binding
namespace: molecular_function
def: "Binding to an endogenous cellular lipid antigen." [PMID:14500461]
is_a: GO:0030882 ! lipid antigen binding

[Term]
id: GO:0030884
name: exogenous lipid antigen binding
namespace: molecular_function
def: "Binding to an exogenous lipid antigen (examples include microbial lipids and glycolipids)." [PMID:14500461]
is_a: GO:0030882 ! lipid antigen binding

[Term]
id: GO:0030885
name: regulation of myeloid dendritic cell activation
namespace: biological_process
def: "Any process that modulates the frequency or rate of myeloid dendritic cell activation." [GOC:mah]
is_a: GO:0002694 ! regulation of leukocyte activation
relationship: regulates GO:0001773 ! myeloid dendritic cell activation

[Term]
id: GO:0030886
name: negative regulation of myeloid dendritic cell activation
namespace: biological_process
def: "Any process that stops, prevents, or reduces the frequency, rate or extent of myeloid dendritic cell activation." [GOC:mah]
synonym: "down regulation of myeloid dendritic cell activation" EXACT []
synonym: "down-regulation of myeloid dendritic cell activation" EXACT []
synonym: "downregulation of myeloid dendritic cell activation" EXACT []
synonym: "inhibition of myeloid dendritic cell activation" NARROW []
is_a: GO:0002695 ! negative regulation of leukocyte activation
is_a: GO:0030885 ! regulation of myeloid dendritic cell activation
relationship: negatively_regulates GO:0001773 ! myeloid dendritic cell activation

[Term]
id: GO:0030887
name: positive regulation of myeloid dendritic cell activation
namespace: biological_process
def: "Any process that stimulates, induces or increases the rate of myeloid dendritic cell activation." [GOC:mah]
synonym: "activation of myeloid dendritic cell activation" NARROW []
synonym: "stimulation of myeloid dendritic cell activation" NARROW []
synonym: "up regulation of myeloid dendritic cell activation" EXACT []
synonym: "up-regulation of myeloid dendritic cell activation" EXACT []
synonym: "upregulation of myeloid dendritic cell activation" EXACT []
is_a: GO:0002696 ! positive regulation of leukocyte activation
is_a: GO:0030885 ! regulation of myeloid dendritic cell activation
relationship: positively_regulates GO:0001773 ! myeloid dendritic cell activation

[Term]
id: GO:0030888
name: regulation of B cell proliferation
namespace: biological_process
def: "Any process that modulates the frequency, rate or extent of B cell proliferation." [GOC:mah]
synonym: "regulation of B lymphocyte proliferation" EXACT []
synonym: "regulation of B-cell proliferation" EXACT []
synonym: "regulation of B-lymphocyte proliferation" EXACT []
is_a: GO:0050670 ! regulation of lymphocyte proliferation
is_a: GO:0050864 ! regulation of B cell activation
relationship: regulates GO:0042100 ! B cell proliferation

[Term]
id: GO:0030889
name: negative regulation of B cell proliferation
namespace: biological_process
def: "Any process that stops, prevents or reduces the rate or extent of B cell proliferation." [GOC:mah]
synonym: "down regulation of B cell proliferation" EXACT []
synonym: "down-regulation of B cell proliferation" EXACT []
synonym: "downregulation of B cell proliferation" EXACT []
synonym: "inhibition of B cell proliferation" NARROW []
synonym: "negative regulation of B lymphocyte proliferation" EXACT []
synonym: "negative regulation of B-cell proliferation" EXACT []
synonym: "negative regulation of B-lymphocyte proliferation" EXACT []
is_a: GO:0030888 ! regulation of B cell proliferation
is_a: GO:0050672 ! negative regulation of lymphocyte proliferation
is_a: GO:0050869 ! negative regulation of B cell activation
relationship: negatively_regulates GO:0042100 ! B cell proliferation

[Term]
id: GO:0030890
name: positive regulation of B cell proliferation
namespace: biological_process
def: "Any process that activates or increases the rate or extent of B cell proliferation." [GOC:mah]
synonym: "activation of B cell proliferation" NARROW []
synonym: "positive regulation of B lymphocyte proliferation" EXACT []
synonym: "positive regulation of B-cell proliferation" EXACT []
synonym: "positive regulation of B-lymphocyte proliferation" EXACT []
synonym: "stimulation of B cell proliferation" NARROW []
synonym: "up regulation of B cell proliferation" EXACT []
synonym: "up-regulation of B cell proliferation" EXACT []
synonym: "upregulation of B cell proliferation" EXACT []
is_a: GO:0030888 ! regulation of B cell proliferation
is_a: GO:0050671 ! positive regulation of lymphocyte proliferation
is_a: GO:0050871 ! positive regulation of B cell activation
relationship: positively_regulates GO:0042100 ! B cell proliferation

[Term]
id: GO:0030891
name: VCB complex
namespace: cellular_component
def: "A protein complex that possesses ubiquitin ligase activity; the complex is usually pentameric; for example, in mammals the subunits are pVHL, elongin B, elongin C, cullin-2 (Cul2), and Rbx1." [GOC:mah, PMID:11865071]
synonym: "pVHL-elongin C-elongin B complex" EXACT []
synonym: "VHL complex" EXACT []
synonym: "von Hippel-Lindau tumor suppressor complex" EXACT []
is_a: GO:0000153 ! cytoplasmic ubiquitin ligase complex

[Term]
id: GO:0030892
name: mitotic cohesin complex
namespace: cellular_component
alt_id: GO:0034990
def: "A cohesin complex that mediates sister chromatid cohesion during mitosis; has a subunit composition distinct from that of the meiotic cohesin complex." [GOC:mah, PMID:12750522]
synonym: "nuclear mitotic cohesin complex" RELATED []
is_a: GO:0008278 ! cohesin complex

[Term]
id: GO:0030893
name: meiotic cohesin complex
namespace: cellular_component
alt_id: GO:0034991
def: "A cohesin complex that mediates sister chromatid cohesion during meiosis; has a subunit composition distinct from that of the mitotic cohesin complex." [GOC:mah, PMID:12750522]
synonym: "nuclear meiotic cohesin complex" RELATED []
is_a: GO:0008278 ! cohesin complex

[Term]
id: GO:0030894
name: replisome
namespace: cellular_component
def: "A multi-component enzymatic machine at the replication fork which mediates DNA replication. Includes DNA primase, one or more DNA polymerases, DNA helicases, and other proteins." [GOC:mah, GOC:vw]
subset: goslim_pir
synonym: "DNA synthesome complex" RELATED [CORUM:1001]
synonym: "RC complex" RELATED [CORUM:309, PMID:12006500]
synonym: "replication-competent complex" RELATED [CORUM:309, PMID:12006500]
xref: Wikipedia:Replisome
is_a: GO:0032993 ! protein-DNA complex
relationship: part_of GO:0005657 ! replication fork

[Term]
id: GO:0030895
name: apolipoprotein B mRNA editing enzyme complex
namespace: cellular_component
def: "Protein complex that mediates editing of the mRNA encoding apolipoprotein B; catalyzes the deamination of C to U (residue 6666 in the human mRNA). Contains a catalytic subunit, APOBEC-1, and other proteins (e.g. human ASP; rat ASP and KSRP)." [PMID:10781591, PMID:12683974]
comment: ASP = APOBEC1 complementation factor 1, a1cf, acf; KSRP = Khsrp (KH-type splicing regulatory protein)
synonym: "apoB mRNA editing enzyme complex" EXACT []
synonym: "APOBEC" EXACT []
is_a: GO:0045293 ! mRNA editing complex
is_a: GO:0140513 ! nuclear protein-containing complex

[Term]
id: GO:0030896
name: checkpoint clamp complex
namespace: cellular_component
def: "Conserved heterotrimeric complex of PCNA-like proteins that is loaded onto DNA at sites of DNA damage." [PMID:12531008]
comment: Note that the following subunit names have been used: human RAD9/RAD1/HUS1; S. pombe Rad9/Rad1/Hus1; S. cerevisiae Ddc1p/Rad17p/Mec3p.
synonym: "CCC" EXACT []
synonym: "Rad9-Hus1-Rad1 (9-1-1) clamp complex" EXACT []
is_a: GO:0140513 ! nuclear protein-containing complex
relationship: part_of GO:0000794 ! condensed nuclear chromosome

[Term]
id: GO:0030897
name: HOPS complex
namespace: cellular_component
def: "A multimeric protein complex that associates with the vacuolar membrane, late endosomal (multivesicular body) and lysosomal membranes. HOPS is a tethering complex involved in vesicle fusion." [PMID:10944212, PMID:23645161]
is_a: GO:0098796 ! membrane protein complex
is_a: GO:0099023 ! vesicle tethering complex

[Term]
id: GO:0030899
name: calcium-dependent ATPase activity
namespace: molecular_function
def: "Catalysis of the reaction: ATP + H2O = ADP + phosphate. This reaction requires the presence of calcium ion (Ca2+)." [GOC:mah]
is_a: GO:0140657 ! ATP-dependent activity

[Term]
id: GO:0030900
name: forebrain development
namespace: biological_process
def: "The process whose specific outcome is the progression of the forebrain over time, from its formation to the mature structure. The forebrain is the anterior of the three primary divisions of the developing chordate brain or the corresponding part of the adult brain (in vertebrates, includes especially the cerebral hemispheres, the thalamus, and the hypothalamus and especially in higher vertebrates is the main control center for sensory and associative information processing, visceral functions, and voluntary motor functions)." [http://www2.merriam-webster.com/cgi-bin/mwmednlm?book=Medical&va=forebrain]
synonym: "prosencephalon development" EXACT []
is_a: GO:0048856 ! anatomical structure development
relationship: part_of GO:0007420 ! brain development

[Term]
id: GO:0030901
name: midbrain development
namespace: biological_process
def: "The process whose specific outcome is the progression of the midbrain over time, from its formation to the mature structure. The midbrain is the middle division of the three primary divisions of the developing chordate brain or the corresponding part of the adult brain (in vertebrates, includes a ventral part containing the cerebral peduncles and a dorsal tectum containing the corpora quadrigemina and that surrounds the aqueduct of Sylvius connecting the third and fourth ventricles)." [http://www2.merriam-webster.com/cgi-bin/mwmednlm?book=Medical&va=midbrain]
synonym: "mesencephalon development" EXACT []
is_a: GO:0048856 ! anatomical structure development
relationship: part_of GO:0007420 ! brain development

[Term]
id: GO:0030902
name: hindbrain development
namespace: biological_process
def: "The process whose specific outcome is the progression of the hindbrain over time, from its formation to the mature structure. The hindbrain is the posterior of the three primary divisions of the developing chordate brain, or the corresponding part of the adult brain (in vertebrates, includes the cerebellum, pons, and medulla oblongata and controls the autonomic functions and equilibrium)." [http://www2.merriam-webster.com/cgi-bin/mwmednlm?book=Medical&va=hindbrain]
synonym: "rhombencephalon development" EXACT []
is_a: GO:0048856 ! anatomical structure development
relationship: part_of GO:0007420 ! brain development

[Term]
id: GO:0030903
name: notochord development
namespace: biological_process
def: "The process whose specific outcome is the progression of the notochord over time, from its formation to the mature structure. The notochord is a mesoderm-derived structure located ventral of the developing nerve cord. In vertebrates, the notochord serves as a core around which other mesodermal cells form the vertebrae. In the most primitive chordates, which lack vertebrae, the notochord persists as a substitute for a vertebral column." [GOC:dgh]
is_a: GO:0048568 ! embryonic organ development

[Term]
id: GO:0030904
name: retromer complex
namespace: cellular_component
def: "A conserved hetero-pentameric membrane-associated complex involved in retrograde transport from endosomes to the Golgi apparatus. The budding yeast retromer comprises Vps35p, Vps29p, Vps26p, Vps5p, and Vps17p. The mammalian complex shows slight variation in composition compared to yeast, and comprises SNX1 or SNX2, SNX5 or SNX6, VPS26A or VPS26B, VPS29, and VPS35." [GOC:bf, PMID:26220253, PMID:27385586, PMID:9700157]
subset: goslim_pir
is_a: GO:0098796 ! membrane protein complex
relationship: part_of GO:0012505 ! endomembrane system

[Term]
id: GO:0030905
name: retromer, tubulation complex
namespace: cellular_component
def: "The dimeric subcomplex of the retromer, believed to be peripherally associated with the membrane. This dimeric complex is responsible for remodeling endosomal membranes to form a tube-structure to which cargo molecules are selected for recycling. The budding yeast complex comprises Vps5p and Vps17p, and may contain multiple copies of a Vps5p/Vps17p dimer. The mammalian complex contains SNX1 or SNX2 dimerized with SNX5 or SNX6." [GOC:bf, PMID:26220253, PMID:9700157]
synonym: "heterodimeric membrane-deforming retromer subcomplex" EXACT [GOC:bf, GOC:PARL, PMID:22193161]
synonym: "retromer complex, outer shell" EXACT []
synonym: "SNX-BAR dimer" EXACT [PMID:26220253]
is_a: GO:0098796 ! membrane protein complex
relationship: part_of GO:0030904 ! retromer complex

[Term]
id: GO:0030906
name: retromer, cargo-selective complex
namespace: cellular_component
def: "The trimeric subcomplex of the retromer, believed to be closely associated with the membrane. This trimeric complex is responsible for recognizing and binding to cargo molecules. The complex comprises three Vps proteins in both yeast and mammalian cells: Vps35p, Vps29p, and Vps26p in yeast, and VPS35, VPS29 and VPS26A or VPS26B in mammals." [GOC:bf, PMID:11102511, PMID:26220253, PMID:9700157]
synonym: "cargo-selective retromer subcomplex" EXACT [PMID:19531583, PMID:20923837]
synonym: "retromer complex, inner shell" EXACT []
synonym: "retromer CSC" EXACT [GOC:bf, GOC:PARL]
synonym: "retromer, cargo recognition complex" EXACT [PMID:26220253]
synonym: "retromer, CRC" EXACT [GOC:bf, GOC:PARL, PMID:26220253]
is_a: GO:0098796 ! membrane protein complex
relationship: part_of GO:0030904 ! retromer complex

[Term]
id: GO:0030907
name: MBF transcription complex
namespace: cellular_component
def: "A protein complex that binds to the Mlu1 cell cycle box (MCB) promoter element, consensus sequence ACGCGN, and is involved in regulation of transcription during the G1/S transition of the cell cycle. In Saccharomyces, the complex contains a heterodimer of the DNA binding protein Mbp1p and the activator Swi6p, and is associated with additional proteins known as Nrm1p, Msa1p, and Msa2p; in Schizosaccharomyces the complex contains Res1p, Res2p, and Cdc10p." [GOC:mah, PMID:11206552, PMID:15838511, PMID:18160399, PMID:9343385]
synonym: "DSC1 transcription factor complex" EXACT []
synonym: "MBF" EXACT []
synonym: "Mlu1-box binding factor" EXACT []
is_a: GO:0090575 ! RNA polymerase II transcription regulator complex

[Term]
id: GO:0030908
name: protein splicing
namespace: biological_process
def: "The post-translational removal of peptide sequences from within a protein sequence." [GOC:mah]
xref: Wikipedia:Protein_splicing
is_a: GO:0016485 ! protein processing

[Term]
id: GO:0030909
name: non-intein-mediated protein splicing
namespace: biological_process
def: "The post-translational removal of peptide sequences from within a protein sequence, by a process not involving inteins." [GOC:mah]
is_a: GO:0030908 ! protein splicing

[Term]
id: GO:0030910
name: olfactory placode formation
namespace: biological_process
def: "The formation of a thickening of the neural ectoderm in the head region of the vertebrate embryo which develops into the olfactory region of the nasal cavity." [GOC:dgh]
is_a: GO:0060788 ! ectodermal placode formation
relationship: part_of GO:0043584 ! nose development
relationship: part_of GO:0071699 ! olfactory placode morphogenesis

[Term]
id: GO:0030911
name: TPR domain binding
namespace: molecular_function
def: "Binding to a tetratricopeptide repeat (TPR) domain of a protein, the consensus sequence of which is defined by a pattern of small and large hydrophobic amino acids and a structure composed of helices." [GOC:mah]
synonym: "tetratricopeptide repeat domain binding" EXACT [GOC:sl]
is_a: GO:0019904 ! protein domain specific binding

[Term]
id: GO:0030912
name: response to deep water
namespace: biological_process
def: "Any process that results in a change in state or activity of a cell or an organism (in terms of movement, secretion, enzyme production, gene expression, etc.) as a result of a deep water stimulus, being immersed in standing deep water throughout the life cycle." [GOC:mah]
comment: Note that this term should not be confused with 'response to flooding ; GO:0009413'; which refers to immersion in water on a shorter time scale.
is_a: GO:0009415 ! response to water

[Term]
id: GO:0030913
name: paranodal junction assembly
namespace: biological_process
def: "Formation of the junction between an axon and the glial cell that forms the myelin sheath. Paranodal junctions form at each paranode, i.e. at the ends of the unmyelinated nodes of Ranvier." [PMID:14715942]
synonym: "paranodal axoglial junction formation" EXACT [PMID:18803321]
synonym: "paranodal junction biosynthesis" EXACT []
synonym: "paranodal junction formation" EXACT []
is_a: GO:0007043 ! cell-cell junction assembly
is_a: GO:0010927 ! cellular component assembly involved in morphogenesis
relationship: part_of GO:0032288 ! myelin assembly

[Term]
id: GO:0030915
name: Smc5-Smc6 complex
namespace: cellular_component
def: "A conserved complex that contains a heterodimer of SMC proteins (Smc5p and Smc6p, or homologs thereof) and several other proteins, and is involved in DNA repair and maintaining cell cycle arrest following DNA damage. In S. cerevisiae, this is an octameric complex called Mms21-Smc5-Smc6 complex, with at least five of its subunits conserved in fission yeast and humans." [GOC:rb, PMID:14701739, PMID:15738391, PMID:27373152]
is_a: GO:0106068 ! SUMO ligase complex
relationship: part_of GO:0000793 ! condensed chromosome

[Term]
id: GO:0030916
name: otic vesicle formation
namespace: biological_process
def: "The process resulting in the transition of the otic placode into the otic vesicle, a transient embryonic structure formed during development of the vertebrate inner ear." [GOC:dgh]
synonym: "otocyst biosynthesis" EXACT []
synonym: "otocyst formation" EXACT []
is_a: GO:0072175 ! epithelial tube formation
relationship: part_of GO:0071600 ! otic vesicle morphogenesis

[Term]
id: GO:0030917
name: midbrain-hindbrain boundary development
namespace: biological_process
def: "The process whose specific outcome is the progression of the midbrain-hindbrain boundary over time, from its formation to the mature structure. The midbrain-hindbrain domain of the embryonic brain is comprised of the mesencephalic vesicle and the first rhombencephalic vesicle at early somitogenesis stages." [GOC:dgh]
synonym: "isthmic organizer development" EXACT []
synonym: "isthmomesencephalic boundary development" EXACT []
synonym: "isthmus development" EXACT []
synonym: "MHB development" EXACT []
synonym: "midbrain-hindbrain orgainizer development" EXACT []
is_a: GO:0048856 ! anatomical structure development
relationship: part_of GO:0007420 ! brain development
relationship: part_of GO:0021903 ! rostrocaudal neural tube patterning

[Term]
id: GO:0030919
name: peptidyl-serine O-acetylation
namespace: biological_process
def: "The acetylation of peptidyl-serine to form peptidyl-O-acetyl-L-serine." [PMID:489587, PMID:7309355, RESID:AA0364]
subset: gocheck_do_not_annotate
xref: RESID:AA0364
is_a: GO:0018209 ! peptidyl-serine modification
is_a: GO:0030920 ! peptidyl-serine acetylation

[Term]
id: GO:0030920
name: peptidyl-serine acetylation
namespace: biological_process
def: "The acetylation of peptidyl-serine." [GOC:mah]
subset: gocheck_do_not_annotate
is_a: GO:0006473 ! protein acetylation

[Term]
id: GO:0030921
name: peptidyl-tyrosine dehydrogenation to form (Z)-2,3-didehydrotyrosine
namespace: biological_process
def: "The oxidation of the C alpha-C beta bond of peptidyl-tyrosine to form peptidyl-(Z)-2,3-didehydrotyrosine coupled with cyclization of neighboring residues." [PMID:9631087, RESID:AA0183]
subset: gocheck_do_not_annotate
xref: RESID:AA0183
is_a: GO:0018251 ! peptidyl-tyrosine dehydrogenation

[Term]
id: GO:0030922
name: peptidyl-tyrosine dehydrogenation to form (E)-2,3-didehydrotyrosine
namespace: biological_process
def: "The oxidation of the C alpha-C beta bond of peptidyl-tyrosine to form peptidyl-(E)-2,3-didehydrotyrosine coupled with cyclization of neighboring residues." [PMID:12623015, RESID:AA0365]
subset: gocheck_do_not_annotate
xref: RESID:AA0365
is_a: GO:0018251 ! peptidyl-tyrosine dehydrogenation

[Term]
id: GO:0030923
name: obsolete metal incorporation into metallo-oxygen cluster
namespace: biological_process
def: "OBSOLETE. The formation of a cluster of several metal atoms, including manganese or calcium, with one or more bridging (mu-bond) oxygen atoms; amino acids residues in proteins that may ligate the metal oxygen cluster are histidine, aspartate, and glutamate." [GOC:jsg]
comment: This term represents a molecular function.
is_obsolete: true

[Term]
id: GO:0030924
name: obsolete manganese incorporation into metallo-oxygen cluster
namespace: biological_process
def: "OBSOLETE. The incorporation of manganese into a metallo-oxygen cluster." [GOC:jsg]
comment: This term represents a molecular function.
is_obsolete: true

[Term]
id: GO:0030925
name: obsolete calcium incorporation into metallo-oxygen cluster
namespace: biological_process
def: "OBSOLETE. The incorporation of calcium into a metallo-oxygen cluster." [GOC:jsg]
comment: This term represents a molecular function.
is_obsolete: true

[Term]
id: GO:0030926
name: obsolete calcium incorporation into metallo-oxygen cluster via bis-L-aspartato tris-L-glutamato L-histidino calcium tetramanganese tetroxide
namespace: biological_process
def: "OBSOLETE. The incorporation of calcium into a 4Mn-Ca-4O complex by bis-L-aspartato tris-L-glutamato L-histidino calcium tetramanganese tetroxide as in the photosystem II catalytic site." [PMID:14764885, RESID:AA0366]
comment: This term represents a molecular function.
xref: RESID:AA0366
is_obsolete: true

[Term]
id: GO:0030927
name: obsolete manganese incorporation into metallo-oxygen cluster via bis-L-aspartato tris-L-glutamato L-histidino calcium tetramanganese tetroxide
namespace: biological_process
def: "OBSOLETE. The incorporation of manganese into a 4Mn-Ca-4O complex by bis-L-aspartato tris-L-glutamato L-histidino calcium tetramanganese tetroxide as in the photosystem II catalytic site." [PMID:14764885, RESID:AA0366]
comment: This term represents a molecular function.
xref: RESID:AA0366
is_obsolete: true

[Term]
id: GO:0030929
name: ADPG pyrophosphorylase complex
namespace: cellular_component
def: "Complex that possesses ADPG pyrophosphorylase activity. In all organisms where it has been found, the complex is a tetramer. In bacteria, it is a homotetramer. In plants, the complex is a heterotetramer composed small and large subunits." [GOC:tb, PMID:9680965]
subset: goslim_pir
is_a: GO:0140535 ! intracellular protein-containing complex
is_a: GO:1902494 ! catalytic complex

[Term]
id: GO:0030930
name: homotetrameric ADPG pyrophosphorylase complex
namespace: cellular_component
def: "A protein complex composed of four identical subunits that possesses ADPG pyrophosphorylase activity. Examples of this component are found in Bacterial species." [GOC:mah, GOC:mtg_sensu]
is_a: GO:0030929 ! ADPG pyrophosphorylase complex

[Term]
id: GO:0030931
name: heterotetrameric ADPG pyrophosphorylase complex
namespace: cellular_component
def: "A protein complex composed of four different subunits that possesses ADPG pyrophosphorylase activity. An example of this process is found in Mus musculus." [GOC:mah, GOC:mtg_sensu]
is_a: GO:0030929 ! ADPG pyrophosphorylase complex

[Term]
id: GO:0030932
name: amyloplast ADPG pyrophosphorylase complex
namespace: cellular_component
def: "An ADPG pyrophosphorylase complex found in the amyloplast." [GOC:mah]
is_a: GO:0031009 ! plastid ADPG pyrophosphorylase complex
relationship: part_of GO:0009501 ! amyloplast

[Term]
id: GO:0030933
name: chloroplast ADPG pyrophosphorylase complex
namespace: cellular_component
def: "An ADPG pyrophosphorylase complex found in the chloroplast." [GOC:mah]
is_a: GO:0031009 ! plastid ADPG pyrophosphorylase complex
relationship: part_of GO:0009507 ! chloroplast

[Term]
id: GO:0030934
name: anchoring collagen complex
namespace: cellular_component
def: "Any collagen complex which links one collagen assembly, such as a collagen fibril or sheet, to other structures." [ISBN:0721639976]
synonym: "connecting collagen" EXACT [ISBN:0721639976]
synonym: "linking collagen" EXACT [ISBN:0721639976]
is_a: GO:0005581 ! collagen trimer
relationship: part_of GO:0062023 ! collagen-containing extracellular matrix

[Term]
id: GO:0030935
name: sheet-forming collagen trimer
namespace: cellular_component
def: "A protein complex consisting of three collagen chains assembled into a left-handed triple helix. These trimers assemble into a sheet." [PMID:7188361]
synonym: "hexagonal network-forming collagen" EXACT [ISBN:0815316194]
is_a: GO:0098642 ! network-forming collagen trimer
relationship: part_of GO:0098646 ! collagen sheet

[Term]
id: GO:0030936
name: transmembrane collagen trimer
namespace: cellular_component
def: "Any collagen trimer that passes through a lipid bilayer membrane." [ISBN:0721639976]
synonym: "MACIT" EXACT [ISBN:0198599587]
is_a: GO:0005581 ! collagen trimer
is_a: GO:0098797 ! plasma membrane protein complex

[Term]
id: GO:0030937
name: collagen type XVII trimer
namespace: cellular_component
def: "A collagen homotrimer of alpha1(XVII) chains; type XVII collagen triple helices span the plasma membrane and associate with hemidesmosomes and the basal lamina where they bind laminin." [ISBN:0721639976, PMID:19693541, PMID:21421911]
is_a: GO:0030936 ! transmembrane collagen trimer
is_a: GO:0098637 ! protein complex involved in cell-matrix adhesion
is_a: GO:0098733 ! hemidesmosome associated protein complex

[Term]
id: GO:0030938
name: collagen type XVIII trimer
namespace: cellular_component
def: "A collagen homotrimer of alpha1(XVIII) chains." [ISBN:0721639976, PMID:21421911]
is_a: GO:0098651 ! basement membrane collagen trimer

[Term]
id: GO:0030939
name: obsolete response to long-day photoperiod
namespace: biological_process
def: "OBSOLETE. A change in state or activity of a cell or an organism (in terms of movement, secretion, enzyme production, gene expression, etc.) as a result of a photoperiod, an intermittent cycle of light (day) and dark (night) photoperiod regimes, with the light phase being longer than the dark." [GOC:pj]
comment: This term was made obsolete because it was wrongly defined.
synonym: "response to long-day photoperiod" EXACT []
is_obsolete: true
consider: GO:0048571

[Term]
id: GO:0030940
name: obsolete response to short-day photoperiod
namespace: biological_process
def: "OBSOLETE. A change in state or activity of a cell or an organism (in terms of movement, secretion, enzyme production, gene expression, etc.) as a result of a photoperiod, an intermittent cycle of light (day) and dark (night) photoperiod regimes, with the dark phase being longer than the light." [GOC:pj]
comment: This term was made obsolete because it was wrongly defined.
synonym: "response to short-day photoperiod" EXACT []
is_obsolete: true
consider: GO:0048572

[Term]
id: GO:0030941
name: chloroplast targeting sequence binding
namespace: molecular_function
def: "Binding to a chloroplast targeting sequence, a specific peptide sequence that acts as a signal to localize the protein within the chloroplast." [GOC:mah]
is_a: GO:0005048 ! signal sequence binding

[Term]
id: GO:0030942
name: endoplasmic reticulum signal peptide binding
namespace: molecular_function
def: "Binding to an endoplasmic reticulum signal peptide, a specific peptide sequence that acts as a signal to localize the protein within the endoplasmic reticulum." [GOC:mah]
synonym: "ER signal peptide binding" EXACT []
is_a: GO:0005048 ! signal sequence binding

[Term]
id: GO:0030943
name: mitochondrion targeting sequence binding
namespace: molecular_function
def: "Binding to a mitochondrion targeting sequence, a specific peptide sequence that acts as a signal to localize the protein within the mitochondrion." [GOC:mah]
synonym: "mitochondrial targeting sequence binding" EXACT []
is_a: GO:0005048 ! signal sequence binding

[Term]
id: GO:0030944
name: DDEL sequence binding
namespace: molecular_function
def: "Binding to a KDEL sequence, the C terminus tetrapeptide sequence Asp-Asp-Glu-Leu found in proteins that are to be retained in the endoplasmic reticulum." [GOC:mah]
is_a: GO:0046923 ! ER retention sequence binding

[Term]
id: GO:0030945
name: protein tyrosine phosphatase activity, via thiol-phosphate intermediate
namespace: molecular_function
def: "The catalysis of phosphate removal from a phosphotyrosine using cysteine as a nucleophile and proceed by means of a thiol-phosphate intermediate." [GOC:hjd]
is_a: GO:0004725 ! protein tyrosine phosphatase activity

[Term]
id: GO:0030946
name: protein tyrosine phosphatase activity, metal-dependent
namespace: molecular_function
def: "Catalysis of the reaction: protein tyrosine phosphate + H2O = protein tyrosine + phosphate. This reaction requires metal ions." [GOC:mah]
is_a: GO:0004725 ! protein tyrosine phosphatase activity

[Term]
id: GO:0030947
name: regulation of vascular endothelial growth factor receptor signaling pathway
namespace: biological_process
def: "Any process that modulates the frequency, rate or extent of vascular endothelial growth factor receptor signaling pathway activity." [GOC:dgh]
synonym: "regulation of vascular endothelial growth factor receptor signalling pathway" EXACT []
synonym: "regulation of VEGF receptor signaling pathway" EXACT []
synonym: "regulation of VEGF receptor signalling pathway" EXACT []
is_a: GO:0009966 ! regulation of signal transduction
is_a: GO:0090287 ! regulation of cellular response to growth factor stimulus
relationship: regulates GO:0048010 ! vascular endothelial growth factor receptor signaling pathway

[Term]
id: GO:0030948
name: negative regulation of vascular endothelial growth factor receptor signaling pathway
namespace: biological_process
def: "Any process that stops, prevents, or reduces the frequency, rate or extent of vascular endothelial growth factor receptor signaling pathway activity." [GOC:dgh]
synonym: "down regulation of vascular endothelial growth factor receptor signaling pathway" EXACT []
synonym: "down-regulation of vascular endothelial growth factor receptor signaling pathway" EXACT []
synonym: "downregulation of vascular endothelial growth factor receptor signaling pathway" EXACT []
synonym: "inhibition of vascular endothelial growth factor receptor signaling pathway" NARROW []
synonym: "negative regulation of vascular endothelial growth factor receptor signalling pathway" EXACT []
synonym: "negative regulation of VEGF receptor signaling pathway" EXACT []
synonym: "negative regulation of VEGF receptor signalling pathway" EXACT []
is_a: GO:0009968 ! negative regulation of signal transduction
is_a: GO:0030947 ! regulation of vascular endothelial growth factor receptor signaling pathway
is_a: GO:0090288 ! negative regulation of cellular response to growth factor stimulus
relationship: negatively_regulates GO:0048010 ! vascular endothelial growth factor receptor signaling pathway

[Term]
id: GO:0030949
name: positive regulation of vascular endothelial growth factor receptor signaling pathway
namespace: biological_process
def: "Any process that activates or increases the frequency, rate or extent of vascular endothelial growth factor receptor signaling pathway activity." [GOC:dgh]
synonym: "activation of vascular endothelial growth factor receptor signaling pathway" NARROW []
synonym: "positive regulation of vascular endothelial growth factor receptor signalling pathway" EXACT []
synonym: "positive regulation of VEGF receptor signaling pathway" EXACT []
synonym: "positive regulation of VEGF receptor signalling pathway" EXACT []
synonym: "stimulation of vascular endothelial growth factor receptor signaling pathway" NARROW []
synonym: "up regulation of vascular endothelial growth factor receptor signaling pathway" EXACT []
synonym: "up-regulation of vascular endothelial growth factor receptor signaling pathway" EXACT []
synonym: "upregulation of vascular endothelial growth factor receptor signaling pathway" EXACT []
is_a: GO:0009967 ! positive regulation of signal transduction
is_a: GO:0030947 ! regulation of vascular endothelial growth factor receptor signaling pathway
relationship: positively_regulates GO:0048010 ! vascular endothelial growth factor receptor signaling pathway

[Term]
id: GO:0030950
name: establishment or maintenance of actin cytoskeleton polarity
namespace: biological_process
def: "Any cellular process that results in the specification, formation or maintenance of polarized actin-based cytoskeletal structures." [GOC:mah]
is_a: GO:0030036 ! actin cytoskeleton organization
is_a: GO:0030952 ! establishment or maintenance of cytoskeleton polarity

[Term]
id: GO:0030951
name: establishment or maintenance of microtubule cytoskeleton polarity
namespace: biological_process
def: "Any cellular process that results in the specification, formation or maintenance of polarized microtubule-based cytoskeletal structures." [GOC:mah]
is_a: GO:0000226 ! microtubule cytoskeleton organization
is_a: GO:0030952 ! establishment or maintenance of cytoskeleton polarity

[Term]
id: GO:0030952
name: establishment or maintenance of cytoskeleton polarity
namespace: biological_process
def: "Any cellular process that results in the specification, formation or maintenance of polarized cytoskeletal structures." [GOC:mah]
synonym: "cytoskeleton polarization" RELATED []
is_a: GO:0007010 ! cytoskeleton organization
is_a: GO:0007163 ! establishment or maintenance of cell polarity

[Term]
id: GO:0030953
name: astral microtubule organization
namespace: biological_process
def: "A process that is carried out at the cellular level which results in the assembly, arrangement of constituent parts, or disassembly of astral microtubules, any of the spindle microtubules that radiate in all directions from the spindle poles." [GOC:mah]
synonym: "astral microtubule organisation" EXACT []
synonym: "astral microtubule organization and biogenesis" RELATED [GOC:mah]
is_a: GO:0007051 ! spindle organization
is_a: GO:0031122 ! cytoplasmic microtubule organization

[Term]
id: GO:0030954
name: astral microtubule nucleation
namespace: biological_process
def: "The 'de novo' formation of an astral microtubule, in which tubulin heterodimers form metastable oligomeric aggregates, some of which go on to support formation of a complete microtubule." [GOC:mah]
is_a: GO:0030953 ! astral microtubule organization
is_a: GO:0051418 ! microtubule nucleation by microtubule organizing center

[Term]
id: GO:0030955
name: potassium ion binding
namespace: molecular_function
def: "Binding to a potassium ion (K+)." [GOC:mah]
synonym: "K ion binding" EXACT []
is_a: GO:0031420 ! alkali metal ion binding

[Term]
id: GO:0030956
name: glutamyl-tRNA(Gln) amidotransferase complex
namespace: cellular_component
def: "A protein complex that possesses glutamyl-tRNA(Gln) amidotransferase activity, and therefore creates Gln-tRNA by amidating Glu-tRNA; usually composed of 3 subunits: A, B, and C. Note that the C subunit may not be required in all organisms." [GOC:mlg]
comment: Note that this term represents a location and not a function; the activity possessed by this complex is mentioned in the definition for the purpose of describing and distinguishing the complex. The function possessed by this complex is represented by the molecular function term 'glutaminyl-tRNA synthase (glutamine-hydrolyzing) activity ; GO:0050567'.
synonym: "AdT" RELATED [GOC:rb]
synonym: "GatCAB" NARROW [GOC:rb]
synonym: "GatFAB" NARROW [GOC:rb]
is_a: GO:0140535 ! intracellular protein-containing complex
is_a: GO:1902494 ! catalytic complex

[Term]
id: GO:0030957
name: Tat protein binding
namespace: molecular_function
def: "Binding to Tat, a viral transactivating regulatory protein from the human immunodeficiency virus, or the equivalent protein from another virus." [GOC:mah, PMID:9094689]
is_a: GO:0061629 ! RNA polymerase II-specific DNA-binding transcription factor binding

[Term]
id: GO:0030958
name: RITS complex
namespace: cellular_component
def: "A protein complex required for heterochromatin assembly; contains an Argonaute homolog, a chromodomain protein, and at least one additional protein; named for RNA-induced initiation of transcriptional gene silencing." [PMID:14704433]
is_a: GO:0031332 ! RNAi effector complex
is_a: GO:0140513 ! nuclear protein-containing complex
relationship: part_of GO:0000228 ! nuclear chromosome
relationship: part_of GO:0000792 ! heterochromatin

[Term]
id: GO:0030959
name: obsolete peptide cross-linking via 3'-(3'-L-tyrosinyl)-L-tyrosine
namespace: biological_process
def: "OBSOLETE. The modification of two peptidyl-tyrosines to form a 3'-(3'-L-tyrosinyl)-L-tyrosine protein cross-link." [RESID:AA0367]
comment: This term was obsoleted because it represents a molecular function; however the enzyme responsible for this reaction has not been defined.
xref: RESID:AA0367
is_obsolete: true

[Term]
id: GO:0030960
name: obsolete peptide cross-linking via 3'-(O4'-L-tyrosinyl)-L-tyrosine
namespace: biological_process
def: "OBSOLETE. The modification of two peptidyl-tyrosines to form a 3'-(O4'-L-tyrosinyl)-L-tyrosine protein cross-link." [PDB:1NGK, PMID:12719529, RESID:AA0368]
comment: This term was obsoleted because it represents a molecular function; however the enzyme responsible for this reaction has not been defined.
xref: RESID:AA0368
is_obsolete: true

[Term]
id: GO:0030961
name: peptidyl-arginine hydroxylation
namespace: biological_process
def: "The hydroxylation of peptidyl-arginine to form peptidyl-hydroxyarginine." [GOC:mah]
subset: gocheck_do_not_annotate
is_a: GO:0018195 ! peptidyl-arginine modification

[Term]
id: GO:0030962
name: peptidyl-arginine dihydroxylation to peptidyl-3,4-dihydroxy-L-arginine
namespace: biological_process
def: "The dihydroxylation of peptidyl-arginine to form peptidyl-3,4-dihydroxy-L-arginine." [PMID:10978343, RESID:AA0369]
subset: gocheck_do_not_annotate
xref: RESID:AA0369
is_a: GO:0030961 ! peptidyl-arginine hydroxylation

[Term]
id: GO:0030963
name: peptidyl-lysine dihydroxylation to 4,5-dihydroxy-L-lysine
namespace: biological_process
def: "The dihydroxylation of peptidyl-lysine to peptidyl-4,5-dihydroxy-L-lysine." [PMID:10978343, RESID:AA0370]
subset: gocheck_do_not_annotate
xref: RESID:AA0370
is_a: GO:0017185 ! peptidyl-lysine hydroxylation

[Term]
id: GO:0030964
name: NADH dehydrogenase complex
namespace: cellular_component
alt_id: GO:0030025
alt_id: GO:0030966
alt_id: GO:0031675
alt_id: GO:0031677
alt_id: GO:0031678
alt_id: GO:0045280
def: "An integral membrane complex that possesses NADH oxidoreductase activity. The complex is one of the components of the electron transport chain. It catalyzes the transfer of a pair of electrons from NADH to a quinone." [GOC:mah]
comment: Note that this term represents a location and not a function; the activity possessed by this complex is mentioned in the definition for the purpose of describing and distinguishing the complex. The function possessed by this complex is represented by the molecular function term 'NADH dehydrogenase (quinone) activity ; GO:0050136'.
subset: goslim_pir
synonym: "Complex I" EXACT []
synonym: "NADH dehydrogenase complex (plastoquinone)" NARROW []
synonym: "NADH dehydrogenase complex (quinone)" NARROW []
synonym: "NADH dehydrogenase complex (ubiquinone)" NARROW []
synonym: "NADH:plastoquinone reductase complex" NARROW []
synonym: "plastid NADH dehydrogenase complex (plastoquinone)" NARROW []
xref: Wikipedia:NADH_dehydrogenase
is_a: GO:0098796 ! membrane protein complex
is_a: GO:1990204 ! oxidoreductase complex

[Term]
id: GO:0030965
name: plasma membrane electron transport, NADH to quinone
namespace: biological_process
def: "The transfer of electrons from NADH to the quinone pool that occurs during oxidative phosphorylation and results in the generation of a proton gradient, mediated by the enzyme known as NADH-quinone oxidoreductase." [GOC:mah, GOC:sd]
is_a: GO:0022904 ! respiratory electron transport chain
relationship: part_of GO:0042774 ! plasma membrane ATP synthesis coupled electron transport

[Term]
id: GO:0030968
name: endoplasmic reticulum unfolded protein response
namespace: biological_process
def: "The series of molecular signals generated as a consequence of the presence of unfolded proteins in the endoplasmic reticulum (ER) or other ER-related stress; results in changes in the regulation of transcription and translation." [GOC:mah, PMID:12042763]
comment: Note that this term should not be confused with 'response to unfolded protein ; GO:0006986', which refers to any response to the presence of unfolded proteins anywhere in the cell or in multicellular organism.
synonym: "ER unfolded protein response" EXACT []
synonym: "erUPR" EXACT []
synonym: "SREBP-mediated signalling pathway" RELATED []
is_a: GO:0007165 ! signal transduction
is_a: GO:0034976 ! response to endoplasmic reticulum stress
relationship: part_of GO:0034620 ! cellular response to unfolded protein

[Term]
id: GO:0030969
name: obsolete mRNA splicing via endonucleolytic cleavage and ligation involved in unfolded protein response
namespace: biological_process
def: "OBSOLETE. The spliceosome-independent cleavage and ligation of the mRNA encoding a UFP-specific transcription factor to remove a single intron, thereby increasing both the translational efficiency of the processed mRNA and the activity of the protein it encodes." [GOC:mah, PMID:12042763, PMID:21924241]
comment: The reason for obsoletion is that this process represent a single step (molecular function) of the IRE1-mediated unfolded protein response (GO:0036498).
synonym: "HAC1 mRNA splicing" NARROW [PMID:21924241]
synonym: "IRE1-mediated XBP-1 mRNA splicing" NARROW [GOC:bf]
synonym: "Ire1p-mediated HAC-1 mRNA splicing" NARROW [GOC:bf]
synonym: "non-spliceosomal mRNA splicing in the unfolded protein response pathway" EXACT [PMID:10357823]
synonym: "spliceosome-independent UFP-specific transcription factor mRNA processing" EXACT [GOC:dph]
synonym: "UFP-specific transcription factor mRNA processing during unfolded protein response" RELATED [GOC:dph, GOC:tb]
synonym: "UFP-specific transcription factor mRNA processing involved in endoplasmic reticulum unfolded protein response" EXACT [GOC:bf]
synonym: "UFP-specific transcription factor mRNA processing involved in endoplasmic reticulum UPR" EXACT [GOC:bf]
synonym: "UFP-specific transcription factor mRNA processing involved in ER unfolded protein response" EXACT [GOC:bf]
synonym: "UFP-specific transcription factor mRNA processing involved in ER UPR" EXACT [GOC:bf]
synonym: "unconventional mRNA splicing involved in UPR" EXACT [GOC:bf]
synonym: "unconventional splicing of XBP1 mRNA" EXACT [PMID:11779464, PMID:26068456]
synonym: "unfolded protein response, cleavage of primary transcript encoding UFP-specific transcription factor" RELATED []
synonym: "unfolded protein response, ligation of mRNA encoding UFP-specific transcription factor by RNA ligase" RELATED []
synonym: "XBP1 mRNA splicing" EXACT [PMID:11779464, PMID:25968568]
synonym: "XBP1 mRNA splicing under conditions of endoplasmic reticulum (ER) stress" NARROW [PMID:21924241]
synonym: "XBP1 mRNA splicing, via endonucleolytic cleavage and ligation" EXACT [GOC:bf]
is_obsolete: true
consider: GO:0036498

[Term]
id: GO:0030970
name: retrograde protein transport, ER to cytosol
namespace: biological_process
def: "The directed movement of unfolded or misfolded proteins from the endoplasmic reticulum to the cytosol through the translocon." [PMID:11994744]
synonym: "protein dislocation from ER" EXACT [GOC:dph, GOC:krc]
synonym: "protein retrotranslocation, ER to cytosol" EXACT [GOC:bf]
synonym: "retrograde protein transport, endoplasmic reticulum to cytosol" EXACT []
is_a: GO:0032527 ! protein exit from endoplasmic reticulum
is_a: GO:1903513 ! endoplasmic reticulum to cytosol transport
relationship: part_of GO:0036503 ! ERAD pathway

[Term]
id: GO:0030971
name: receptor tyrosine kinase binding
namespace: molecular_function
def: "Binding to a receptor that possesses protein tyrosine kinase activity." [GOC:mah]
synonym: "transmembrane receptor protein tyrosine kinase ligand binding" RELATED []
is_a: GO:0005102 ! signaling receptor binding
is_a: GO:1990782 ! protein tyrosine kinase binding

[Term]
id: GO:0030972
name: obsolete cleavage of cytosolic proteins involved in execution phase of apoptosis
namespace: biological_process
def: "OBSOLETE. The proteolytic degradation of proteins in the cytosol that contributes to apoptosis." [GOC:dph, GOC:mah, GOC:mtg_apoptosis, GOC:tb, ISBN:0815332181]
comment: This term was obsoleted because it refers to targets of effector proteins (caspases); the 'cleavage' process referred to in the term name is in fact the same molecular function represented by GO:0097200 'cysteine-type endopeptidase activity involved in execution phase of apoptosis'.
synonym: "apoptotic cleavage of cytosolic proteins" EXACT []
synonym: "cleavage of cytosolic proteins involved in apoptosis" BROAD []
synonym: "cleavage of cytosolic proteins involved in execution phase of apoptosis" EXACT []
is_obsolete: true
consider: GO:0097200

[Term]
id: GO:0030973
name: molybdate ion binding
namespace: molecular_function
def: "Binding to a molybdate ion (MoO4 2-)." [GOC:mlg]
synonym: "MoO4 ion binding" EXACT []
is_a: GO:0043168 ! anion binding

[Term]
id: GO:0030974
name: thiamine pyrophosphate transmembrane transport
namespace: biological_process
def: "The process in which thiamine pyrophosphate is transported across a membrane." [GOC:mlg]
synonym: "thiamin diphosphate transport" EXACT []
synonym: "thiamin pyrophosphate transport" EXACT []
synonym: "thiamine diphosphate transport" EXACT []
synonym: "thiamine pyrophosphate transport" NARROW []
synonym: "TPP transport" EXACT []
is_a: GO:0015697 ! quaternary ammonium group transport
is_a: GO:0015711 ! organic anion transport
is_a: GO:0015748 ! organophosphate ester transport
is_a: GO:0071934 ! thiamine transmembrane transport

[Term]
id: GO:0030975
name: thiamine binding
namespace: molecular_function
def: "Binding to thiamine (vitamin B1), a water soluble vitamin present in fresh vegetables and meats, especially liver." [GOC:mlg]
synonym: "thiamin binding" EXACT []
synonym: "vitamin B1 binding" EXACT []
is_a: GO:0019842 ! vitamin binding
is_a: GO:0043169 ! cation binding
is_a: GO:0043178 ! alcohol binding
is_a: GO:0097159 ! organic cyclic compound binding
is_a: GO:1901363 ! heterocyclic compound binding
is_a: GO:1901681 ! sulfur compound binding

[Term]
id: GO:0030976
name: thiamine pyrophosphate binding
namespace: molecular_function
def: "Binding to thiamine pyrophosphate, the diphosphoric ester of thiamine. Acts as a coenzyme of several (de)carboxylases, transketolases, and alpha-oxoacid dehydrogenases." [GOC:mlg]
synonym: "aneurine pyrophosphate binding" EXACT []
synonym: "cocarboxylase binding" EXACT []
synonym: "diphosphothiamin binding" EXACT []
synonym: "thiamin pyrophosphate binding" EXACT []
synonym: "TPP binding" EXACT []
is_a: GO:0019842 ! vitamin binding
is_a: GO:0043168 ! anion binding
is_a: GO:0043169 ! cation binding
is_a: GO:0050997 ! quaternary ammonium group binding
is_a: GO:0097159 ! organic cyclic compound binding
is_a: GO:1901363 ! heterocyclic compound binding
is_a: GO:1901681 ! sulfur compound binding

[Term]
id: GO:0030977
name: taurine binding
namespace: molecular_function
def: "Binding to taurine." [GOC:mlg]
is_a: GO:0043210 ! alkanesulfonate binding

[Term]
id: GO:0030978
name: alpha-glucan metabolic process
namespace: biological_process
def: "The chemical reactions and pathways involving alpha-glucans, compounds composed of glucose residues linked by alpha-D-glucosidic bonds." [GOC:mah]
synonym: "alpha-glucan metabolism" EXACT []
is_a: GO:0044042 ! glucan metabolic process

[Term]
id: GO:0030979
name: alpha-glucan biosynthetic process
namespace: biological_process
def: "The chemical reactions and pathways resulting in the formation of alpha-glucans, compounds composed of glucose residues linked by alpha-D-glucosidic bonds." [GOC:mah]
synonym: "alpha-glucan anabolism" EXACT []
synonym: "alpha-glucan biosynthesis" EXACT []
synonym: "alpha-glucan formation" EXACT []
synonym: "alpha-glucan synthesis" EXACT []
is_a: GO:0009250 ! glucan biosynthetic process
is_a: GO:0030978 ! alpha-glucan metabolic process

[Term]
id: GO:0030980
name: alpha-glucan catabolic process
namespace: biological_process
def: "The chemical reactions and pathways resulting in the breakdown of alpha-glucans." [GOC:mah]
synonym: "alpha-glucan breakdown" EXACT []
synonym: "alpha-glucan catabolism" EXACT []
synonym: "alpha-glucan degradation" EXACT []
is_a: GO:0009251 ! glucan catabolic process
is_a: GO:0030978 ! alpha-glucan metabolic process

[Term]
id: GO:0030981
name: cortical microtubule cytoskeleton
namespace: cellular_component
def: "The portion of the microtubule cytoskeleton that lies just beneath the plasma membrane." [GOC:mah]
is_a: GO:0030863 ! cortical cytoskeleton
relationship: part_of GO:0015630 ! microtubule cytoskeleton

[Term]
id: GO:0030982
name: adventurous gliding motility
namespace: biological_process
def: "A process involved in the controlled movement of a bacterial cell powered by the rearward secretion of carbohydrate slime." [GOC:mlg, PMID:11967173]
synonym: "adventurous gliding movement" EXACT []
is_a: GO:0071976 ! cell gliding

[Term]
id: GO:0030983
name: mismatched DNA binding
namespace: molecular_function
alt_id: GO:0032134
def: "Binding to a double-stranded DNA region containing one or more mismatches." [GOC:mah]
synonym: "mispair binding" EXACT []
synonym: "mispaired DNA binding" EXACT []
is_a: GO:0003690 ! double-stranded DNA binding

[Term]
id: GO:0030984
name: kininogen binding
namespace: molecular_function
def: "Binding to a kininogen, a kinin precursor." [GOC:mah, PMID:9520414]
is_a: GO:0005515 ! protein binding

[Term]
id: GO:0030985
name: high molecular weight kininogen binding
namespace: molecular_function
def: "Binding to a kininogen of high molecular mass." [GOC:mah, PMID:9520414]
synonym: "HK binding" EXACT []
synonym: "HMW kininogen binding" EXACT []
is_a: GO:0030984 ! kininogen binding

[Term]
id: GO:0030986
name: low molecular weight kininogen binding
namespace: molecular_function
def: "Binding to a kininogen of low molecular mass." [GOC:mah, PMID:9520414]
synonym: "LK binding" EXACT []
synonym: "LMW kininogen binding" EXACT []
is_a: GO:0030984 ! kininogen binding

[Term]
id: GO:0030987
name: high molecular weight kininogen receptor binding
namespace: molecular_function
def: "Binding to a high molecular weight kininogen receptor." [GOC:mah]
is_a: GO:0005102 ! signaling receptor binding

[Term]
id: GO:0030988
name: high molecular weight kininogen receptor complex
namespace: cellular_component
def: "A protein complex that acts as a receptor for high molecular weight kininogens. In humans, this receptor includes the CK1 and uPAR proteins." [GOC:mah, PMID:11290596]
is_a: GO:0098802 ! plasma membrane signaling receptor complex

[Term]
id: GO:0030989
name: dynein-driven meiotic oscillatory nuclear movement
namespace: biological_process
def: "Oscillatory movement of the nucleus involved in meiosis I. This oscillatory movement is led by an astral microtubule array emanating from the spindle pole body, and driven by the microtubule motor cytoplasmic dynein." [GOC:vw, PMID:16111942, PMID:9572142]
comment: Dynein-driven meiotic oscillatory nuclear movement precedes meiotic recombination.
synonym: "HNM" EXACT []
synonym: "horsetail movement" EXACT []
synonym: "horsetail nuclear movement" EXACT [GOC:vw]
is_a: GO:0030473 ! nuclear migration along microtubule
is_a: GO:1903046 ! meiotic cell cycle process
relationship: part_of GO:0007127 ! meiosis I

[Term]
id: GO:0030990
name: intraciliary transport particle
namespace: cellular_component
def: "A nonmembrane-bound oligomeric protein complex that participates in bidirectional transport of molecules (cargo) along axonemal microtubules." [GOC:cilia, GOC:kmv, PMID:14570576, PMID:22118932, PMID:23945166]
comment: Note that we deem cilia and microtubule-based flagella to be equivalent.
subset: goslim_pir
synonym: "IFT complex" RELATED []
synonym: "intraflagellar transport complex" EXACT []
synonym: "intraflagellar transport particle" EXACT []
is_a: GO:0032991 ! protein-containing complex

[Term]
id: GO:0030991
name: intraciliary transport particle A
namespace: cellular_component
def: "The smaller subcomplex of the intraciliary transport particle; characterized complexes have molecular weights of 710-760 kDa." [GOC:cilia, GOC:kmv, PMID:14570576]
comment: Note that we deem cilia and microtubule-based flagella to be equivalent.
synonym: "IFT A complex" RELATED []
synonym: "IFT complex A" RELATED []
synonym: "intraflagellar transport complex A" EXACT []
synonym: "intraflagellar transport particle A" EXACT []
is_a: GO:0032991 ! protein-containing complex
relationship: part_of GO:0030990 ! intraciliary transport particle

[Term]
id: GO:0030992
name: intraciliary transport particle B
namespace: cellular_component
def: "The larger subcomplex of the intraciliary transport particle; characterized complexes have molecular weights around 550 kDa." [GOC:cilia, GOC:kmv, PMID:14570576, PMID:19253336]
comment: Note that we deem cilia and microtubule-based flagella to be equivalent.
synonym: "IFT B complex" RELATED []
synonym: "IFT complex B" RELATED []
synonym: "intraflagellar transport complex B" EXACT []
synonym: "intraflagellar transport particle B" EXACT []
is_a: GO:0032991 ! protein-containing complex
relationship: part_of GO:0030990 ! intraciliary transport particle

[Term]
id: GO:0030993
name: axonemal heterotrimeric kinesin-II complex
namespace: cellular_component
def: "A kinesin complex found in eukaryotic axonemes that contains two distinct plus end-directed kinesin motor proteins and at least one accessory subunit, and that functions in the anterograde transport of molecules (cargo) from the basal body to the distal tip of the axoneme." [GOC:kmv, PMID:14570576]
is_a: GO:0032991 ! protein-containing complex
relationship: part_of GO:0005930 ! axoneme

[Term]
id: GO:0030994
name: primary cell septum disassembly
namespace: biological_process
def: "Dissolution of the primary septum during cell separation." [PMID:12665550]
synonym: "hydrolysis of primary cell septum" EXACT []
synonym: "primary cell septum hydrolysis" EXACT []
synonym: "primary septum hydrolysis" BROAD []
is_a: GO:0022411 ! cellular component disassembly
relationship: part_of GO:0000920 ! septum digestion after cytokinesis

[Term]
id: GO:0030995
name: cell septum edging catabolic process
namespace: biological_process
def: "The chemical reactions and pathways resulting in the dissolution of the septum edging during cell separation." [GOC:mah, PMID:15194814]
synonym: "cell septum edging hydrolysis" EXACT []
synonym: "hydrolysis of cell septum edging" EXACT []
synonym: "hydrolysis of edging of cell septum" EXACT []
synonym: "septum edging hydrolysis" BROAD []
is_a: GO:0044248 ! cellular catabolic process
is_a: GO:0071999 ! extracellular polysaccharide catabolic process
relationship: part_of GO:0000920 ! septum digestion after cytokinesis

[Term]
id: GO:0030996
name: obsolete mitotic cell cycle arrest in response to nitrogen starvation
namespace: biological_process
def: "OBSOLETE. The process in which the mitotic cell cycle is halted during one of the normal phases (G1, S, G2, M) as a result of deprivation of nitrogen." [GOC:dph, GOC:mah, GOC:tb, GOC:vw]
comment: This term was made obsolete because it is superfluous, as only the more specific 'mitotic G1 cell cycle arrest in response to nitrogen starvation' has been observed.
synonym: "cell cycle arrest in response to nitrogen starvation" BROAD []
is_obsolete: true

[Term]
id: GO:0030997
name: regulation of centriole-centriole cohesion
namespace: biological_process
def: "Any process that modulates the extent to which the two centrioles within a centrosome remain tightly paired; may be mediated by the assembly and disassembly of a proteinaceous linker." [PMID:11076968]
is_a: GO:0010564 ! regulation of cell cycle process
relationship: part_of GO:0007098 ! centrosome cycle
relationship: regulates GO:0010457 ! centriole-centriole cohesion

[Term]
id: GO:0030998
name: linear element
namespace: cellular_component
def: "A proteinaceous scaffold associated with fission yeast chromosomes during meiotic prophase. Linear elements consist of a protein complex, LinE, with four main structural components (Rec10, Rec25, Rec27, and Mug20 in S. pombe) associated with chromatin. The resulting structure is related to but not equivalent to the synaptonemal complex." [DOI:10.2323/jgam.28.263, GOC:jb, PMID:12665553, PMID:30640914]
is_a: GO:0099086 ! synaptonemal structure

[Term]
id: GO:0030999
name: linear element assembly
namespace: biological_process
def: "The cell cycle process in which linear elements are assembled in association with fission yeast chromosomes during meiotic prophase. Linear element assembly begins with LinE complex formation and ends when LinE complexes are associated with chromatin in structures visible as nuclear foci. A linear element is a proteinaceous scaffold related to the synaptonemal complex." [GOC:jb, GOC:mah, PMID:30640914]
synonym: "linear element formation" RELATED [GOC:dph]
is_a: GO:0022607 ! cellular component assembly
is_a: GO:1903046 ! meiotic cell cycle process
relationship: part_of GO:0007129 ! homologous chromosome pairing at meiosis

[Term]
id: GO:0031000
name: response to caffeine
namespace: biological_process
def: "Any process that results in a change in state or activity of a cell or an organism (in terms of movement, secretion, enzyme production, gene expression, etc.) as a result of a caffeine stimulus. Caffeine is an alkaloid found in numerous plant species, where it acts as a natural pesticide that paralyzes and kills certain insects feeding upon them." [GOC:ef, GOC:mah]
is_a: GO:0014074 ! response to purine-containing compound
is_a: GO:0043279 ! response to alkaloid

[Term]
id: GO:0031001
name: response to brefeldin A
namespace: biological_process
def: "Any process that results in a change in state or activity of a cell or an organism (in terms of movement, secretion, enzyme production, gene expression, etc.) as a result of a brefeldin A stimulus." [GOC:mah]
is_a: GO:0014070 ! response to organic cyclic compound
is_a: GO:0046677 ! response to antibiotic
is_a: GO:1901700 ! response to oxygen-containing compound

[Term]
id: GO:0031002
name: actin rod
namespace: cellular_component
def: "A cellular structure consisting of parallel, hexagonally arranged actin tubules, comprising filamentous actin and associated proteins. Actin rod structures are found in diverse organisms, having been observed in spores of Dictyostelium discoideum, Drosophila melanogaster oocytes, as well as in numerous animal cells under stress conditions." [GOC:kp, GOC:krc, PMID:11858703, PMID:19459188, PMID:22623727, PMID:24813767, PMID:27535426, PMID:7820870]
is_a: GO:0032432 ! actin filament bundle

[Term]
id: GO:0031003
name: actin tubule
namespace: cellular_component
def: "A cellular structure, approximately 13 nm in diameter, consisting of three actin filaments bundled together." [GOC:kp]
is_a: GO:0032432 ! actin filament bundle
relationship: part_of GO:0031002 ! actin rod

[Term]
id: GO:0031004
name: potassium ion-transporting ATPase complex
namespace: cellular_component
def: "Protein complex that carries out the reaction: ATP + H2O + K+(out) = ADP + phosphate + K+(in). It is a high affinity potassium uptake system. The E. coli complex consists of 4 proteins: KdpA is the potassium ion translocase, KdpB is the ATPase, and KdpC and KdpF seem to be involved in assembly and stabilization of the complex." [PMID:10608856, PMID:9858692]
synonym: "Kdp system complex" EXACT []
is_a: GO:0090533 ! cation-transporting ATPase complex

[Term]
id: GO:0031005
name: filamin binding
namespace: molecular_function
alt_id: GO:0031006
alt_id: GO:0031007
alt_id: GO:0031008
def: "Binding to a filamin, any member of a family of high molecular mass cytoskeletal proteins that crosslink actin filaments to form networks and stress fibers. Filamins contain an amino-terminal alpha-actinin-like actin binding domain, which is followed by a rod-domain composed of 4 to 24 100-residue repetitive segments including a carboxy-terminal dimerization domain." [GOC:mah, PMID:11336782]
synonym: "ABP-278/276 binding" NARROW []
synonym: "ABP-280 binding" NARROW []
synonym: "ABPL binding" NARROW []
synonym: "alpha-filamin binding" NARROW []
synonym: "beta-filamin binding" NARROW []
synonym: "filamin A binding" NARROW []
synonym: "filamin B binding" NARROW []
synonym: "filamin C binding" EXACT []
synonym: "filamin-1 binding" NARROW []
synonym: "filamin-2 binding" NARROW []
synonym: "filamin-3 binding" NARROW []
synonym: "filamin-A binding" NARROW []
synonym: "filamin-B binding" EXACT []
synonym: "filamin-C binding" NARROW []
synonym: "gamma-filamin binding" NARROW []
is_a: GO:0008092 ! cytoskeletal protein binding

[Term]
id: GO:0031009
name: plastid ADPG pyrophosphorylase complex
namespace: cellular_component
def: "An ADPG pyrophosphorylase complex found in a plastid." [GOC:mah]
is_a: GO:0030931 ! heterotetrameric ADPG pyrophosphorylase complex
relationship: part_of GO:0009536 ! plastid

[Term]
id: GO:0031010
name: ISWI-type complex
namespace: cellular_component
def: "Any nuclear protein complex that contains an ATPase subunit of the imitation switch (ISWI) family. ISWI ATPases are involved in assembling chromatin and in sliding and spacing nucleosomes to regulate transcription of nuclear RNA polymerases I, II, and III and also DNA replication, recombination and repair." [GOC:krc, GOC:mah, PMID:15020051, PMID:15284901, PMID:16568949, PMID:21810179]
is_a: GO:0070603 ! SWI/SNF superfamily-type complex

[Term]
id: GO:0031011
name: Ino80 complex
namespace: cellular_component
def: "A multisubunit protein complex that contains the Ino80p ATPase; exhibits chromatin remodeling activity." [GOC:jh, GOC:rb, PMID:19355820]
synonym: "INO80 chromatin remodeling complex" EXACT []
is_a: GO:0097346 ! INO80-type complex
relationship: part_of GO:0000228 ! nuclear chromosome

[Term]
id: GO:0031012
name: extracellular matrix
namespace: cellular_component
alt_id: GO:0005578
def: "A structure lying external to one or more cells, which provides structural support, biochemical or biomechanical cues for cells or tissues." [GOC:BHF, GOC:mah, GOC:rph, NIF_Subcellular:nlx_subcell_20090513, PMID:21123617, PMID:28089324]
subset: goslim_chembl
subset: goslim_drosophila
subset: goslim_generic
subset: goslim_pir
subset: goslim_prokaryote
synonym: "matrisome" NARROW []
synonym: "proteinaceous extracellular matrix" EXACT []
xref: NIF_Subcellular:nlx_subcell_20090513
xref: Wikipedia:Extracellular_matrix
is_a: GO:0030312 ! external encapsulating structure

[Term]
id: GO:0031013
name: troponin I binding
namespace: molecular_function
def: "Binding to troponin I, the inhibitory subunit of the troponin complex." [GOC:mah, ISBN:0815316194]
is_a: GO:0008092 ! cytoskeletal protein binding

[Term]
id: GO:0031014
name: troponin T binding
namespace: molecular_function
def: "Binding to troponin T, the tropomyosin-binding subunit of the troponin complex." [GOC:mah, ISBN:0815316194]
is_a: GO:0008092 ! cytoskeletal protein binding

[Term]
id: GO:0031015
name: obsolete karyopherin docking complex
namespace: cellular_component
def: "OBSOLETE. A subcomplex of the nuclear pore complex that interacts with karyopherin-cargo complexes; a well-characterized example in Saccharomyces contains Asm4p, Nup53p, and Nup170p." [PMID:11867631, PMID:9864357]
synonym: "Asm4p-containing complex" NARROW []
synonym: "karyopherin docking complex" EXACT []
synonym: "nuclear pore subcomplex" BROAD []
is_obsolete: true
consider: GO:0017056
consider: GO:0044613

[Term]
id: GO:0031016
name: pancreas development
namespace: biological_process
def: "The process whose specific outcome is the progression of the pancreas over time, from its formation to the mature structure. The pancreas is an endoderm derived structure that produces precursors of digestive enzymes and blood glucose regulating hormones." [GOC:cvs]
xref: Wikipedia:Pancreas
is_a: GO:0048513 ! animal organ development

[Term]
id: GO:0031017
name: exocrine pancreas development
namespace: biological_process
def: "The process whose specific outcome is the progression of the exocrine pancreas over time, from its formation to the mature structure. The exocrine pancreas produces and store zymogens of digestive enzymes, such as chymotrypsinogen and trypsinogen in the acinar cells." [GOC:cvs]
is_a: GO:0048732 ! gland development
relationship: part_of GO:0031016 ! pancreas development
relationship: part_of GO:0035272 ! exocrine system development
relationship: part_of GO:0055123 ! digestive system development

[Term]
id: GO:0031018
name: endocrine pancreas development
namespace: biological_process
def: "The process whose specific outcome is the progression of the endocrine pancreas over time, from its formation to the mature structure. The endocrine pancreas is made up of islet cells that produce insulin, glucagon and somatostatin." [GOC:cvs]
is_a: GO:0048856 ! anatomical structure development
relationship: part_of GO:0031016 ! pancreas development
relationship: part_of GO:0035270 ! endocrine system development

[Term]
id: GO:0031019
name: mitochondrial mRNA editing complex
namespace: cellular_component
def: "An mRNA editing complex found in the mitochondrion. The best characterized example is that of Trypanosoma brucei, which catalyzes the insertion and deletion of uridylates." [GOC:mah, PMID:12139607]
synonym: "mitochondrial editosome" EXACT []
is_a: GO:0045293 ! mRNA editing complex
is_a: GO:0098798 ! mitochondrial protein-containing complex

[Term]
id: GO:0031020
name: plastid mRNA editing complex
namespace: cellular_component
def: "An mRNA editing complex found in a plastid." [GOC:mah]
synonym: "plastid editosome" EXACT []
is_a: GO:0045293 ! mRNA editing complex
relationship: part_of GO:0009536 ! plastid

[Term]
id: GO:0031021
name: interphase microtubule organizing center
namespace: cellular_component
def: "A microtubule organizing center found in interphase cells, which organize a longitudinal array of three to five MT bundles from the nuclear envelope during interphase. Each MT bundle is composed of two to seven MTs arranged in an antiparallel configuration, with the dynamic MT plus ends extending toward the cell tips and stable minus ends near the nucleus." [PMID:15068790]
synonym: "iMTOC" EXACT []
synonym: "interphase microtubule organising center" EXACT []
synonym: "interphase MTOC" EXACT []
is_a: GO:0005815 ! microtubule organizing center

[Term]
id: GO:0031022
name: nuclear migration along microfilament
namespace: biological_process
def: "The directed movement of the nucleus along microfilaments within the cell, mediated by motor proteins." [GOC:mah]
synonym: "nuclear migration, microfilament-mediated" EXACT []
is_a: GO:0007097 ! nuclear migration
is_a: GO:0030048 ! actin filament-based movement
is_a: GO:0099515 ! actin filament-based transport

[Term]
id: GO:0031023
name: microtubule organizing center organization
namespace: biological_process
def: "A process that is carried out at the cellular level which results in the assembly, arrangement of constituent parts, or disassembly of a microtubule organizing center, a structure from which microtubules grow." [GOC:dph, GOC:jl, GOC:mah]
subset: goslim_pir
synonym: "microtubule organising center organisation" EXACT []
synonym: "microtubule organizing center organization and biogenesis" RELATED [GOC:mah]
is_a: GO:0007017 ! microtubule-based process
is_a: GO:0016043 ! cellular component organization
relationship: part_of GO:0000226 ! microtubule cytoskeleton organization

[Term]
id: GO:0031024
name: interphase microtubule organizing center assembly
namespace: biological_process
def: "The aggregation, arrangement and bonding together of a set of components, including gamma-tubulin and other proteins, to form an interphase microtubule organizing center." [GOC:mah, PMID:15068790]
synonym: "interphase microtubule organising center biosynthesis" EXACT []
synonym: "interphase microtubule organising center formation" EXACT []
synonym: "interphase microtubule organizing center biogenesis" RELATED [GOC:mah]
synonym: "interphase microtubule organizing centre assembly" EXACT []
is_a: GO:0022607 ! cellular component assembly
is_a: GO:0031023 ! microtubule organizing center organization

[Term]
id: GO:0031025
name: equatorial microtubule organizing center disassembly
namespace: biological_process
def: "The process in which the equatorial microtubule organizing center is disassembled at the end of mitosis." [GOC:mah, PMID:15068790]
synonym: "equatorial microtubule organising center disassembly" EXACT []
is_a: GO:0022411 ! cellular component disassembly
is_a: GO:0031023 ! microtubule organizing center organization
is_a: GO:0031121 ! equatorial microtubule organization

[Term]
id: GO:0031026
name: glutamate synthase complex
namespace: cellular_component
def: "A complex that possesses glutamate synthase activity." [GOC:mah]
subset: goslim_pir
is_a: GO:0140535 ! intracellular protein-containing complex
is_a: GO:1990204 ! oxidoreductase complex

[Term]
id: GO:0031027
name: glutamate synthase complex (NADH)
namespace: cellular_component
def: "A protein complex that in yeast consists of a large and a small subunit. Possesses glutamate synthase (NADH) activity." [GOC:jl, PMID:7047525]
is_a: GO:0031026 ! glutamate synthase complex

[Term]
id: GO:0031028
name: septation initiation signaling
namespace: biological_process
def: "The series of molecular signals, mediated by the small GTPase Ras, that results in the initiation of contraction of the contractile ring, at the beginning of cytokinesis and cell division by septum formation. The pathway coordinates chromosome segregation with mitotic exit and cytokinesis." [GOC:mah, GOC:vw, PMID:16775007]
synonym: "septation initiation network" EXACT []
synonym: "septation initiation signaling cascade" RELATED [GOC:signaling]
synonym: "septation initiation signalling" EXACT []
synonym: "SIN" EXACT []
is_a: GO:0007264 ! small GTPase-mediated signal transduction

[Term]
id: GO:0031029
name: regulation of septation initiation signaling
namespace: biological_process
def: "Any process that modulates the frequency, rate or extent of septation initiation signaling." [GOC:mah]
synonym: "regulation of septation initiation network" EXACT []
synonym: "regulation of septation initiation signaling cascade" RELATED [GOC:signaling]
synonym: "regulation of septation initiation signalling" EXACT []
is_a: GO:0051056 ! regulation of small GTPase mediated signal transduction
relationship: regulates GO:0031028 ! septation initiation signaling

[Term]
id: GO:0031030
name: negative regulation of septation initiation signaling
namespace: biological_process
def: "Any process that stops, prevents, or reduces the frequency, rate or extent of septation initiation signaling." [GOC:mah]
synonym: "down regulation of septation initiation signaling" EXACT []
synonym: "down-regulation of septation initiation signaling" EXACT []
synonym: "downregulation of septation initiation signaling" EXACT []
synonym: "inhibition of septation initiation signaling" NARROW []
synonym: "negative regulation of septation initiation network" EXACT []
synonym: "negative regulation of septation initiation signaling cascade" RELATED [GOC:signaling]
synonym: "negative regulation of septation initiation signalling" EXACT []
is_a: GO:0010974 ! negative regulation of division septum assembly
is_a: GO:0031029 ! regulation of septation initiation signaling
is_a: GO:0051058 ! negative regulation of small GTPase mediated signal transduction
relationship: negatively_regulates GO:0031028 ! septation initiation signaling

[Term]
id: GO:0031031
name: positive regulation of septation initiation signaling
namespace: biological_process
def: "Any process that activates or increases the frequency, rate or extent of septation initiation signaling." [GOC:mah]
synonym: "activation of septation initiation signaling" NARROW []
synonym: "positive regulation of septation initiation network" EXACT []
synonym: "positive regulation of septation initiation signaling cascade" RELATED [GOC:signaling]
synonym: "positive regulation of septation initiation signalling" EXACT []
synonym: "stimulation of septation initiation signaling" NARROW []
synonym: "up regulation of septation initiation signaling" EXACT []
synonym: "up-regulation of septation initiation signaling" EXACT []
synonym: "upregulation of septation initiation signaling" EXACT []
is_a: GO:0010973 ! positive regulation of division septum assembly
is_a: GO:0031029 ! regulation of septation initiation signaling
is_a: GO:0051057 ! positive regulation of small GTPase mediated signal transduction
relationship: positively_regulates GO:0031028 ! septation initiation signaling

[Term]
id: GO:0031032
name: actomyosin structure organization
namespace: biological_process
def: "A process that is carried out at the cellular level which results in the assembly, arrangement of constituent parts, or disassembly of cytoskeletal structures containing both actin and myosin or paramyosin. The myosin may be organized into filaments." [GOC:dph, GOC:jl, GOC:mah]
comment: Note that this term is a child of 'actin cytoskeleton organization and biogenesis ; GO:0030036' because the actin cytoskeleton is defined as actin filaments and associated proteins.
synonym: "actomyosin organization" EXACT []
synonym: "actomyosin structure organisation" EXACT []
synonym: "actomyosin structure organization and biogenesis" RELATED [GOC:mah]
is_a: GO:0030036 ! actin cytoskeleton organization

[Term]
id: GO:0031033
name: myosin filament organization
namespace: biological_process
def: "A process that is carried out at the cellular level which results in the assembly, arrangement of constituent parts, or disassembly of a filament composed of myosin molecules." [GOC:mah]
comment: Note that this term is a child of 'actin cytoskeleton organization and biogenesis ; GO:0030036' because the actin cytoskeleton is defined as actin filaments and associated proteins; myosin structures are sufficiently closely associated with actin filaments to be included with the actin cytoskeleton.
synonym: "myosin filament assembly or disassembly" RELATED [GOC:mah]
synonym: "myosin filament organisation" EXACT [GOC:mah]
synonym: "myosin polymerization or depolymerization" RELATED []
is_a: GO:0030036 ! actin cytoskeleton organization
is_a: GO:0097435 ! supramolecular fiber organization

[Term]
id: GO:0031034
name: myosin filament assembly
namespace: biological_process
def: "The aggregation, arrangement and bonding together of a filament composed of myosin molecules." [GOC:mah]
synonym: "myosin polymerization" RELATED []
is_a: GO:0031033 ! myosin filament organization
is_a: GO:0065003 ! protein-containing complex assembly

[Term]
id: GO:0031035
name: myosin filament disassembly
namespace: biological_process
def: "The disassembly of a filament composed of myosin molecules." [GOC:mah]
synonym: "myosin depolymerization" RELATED []
is_a: GO:0031033 ! myosin filament organization
is_a: GO:0032984 ! protein-containing complex disassembly

[Term]
id: GO:0031036
name: myosin II filament assembly
namespace: biological_process
def: "The formation of a bipolar filament composed of myosin II molecules." [GOC:mah]
synonym: "myosin II polymerization" RELATED []
is_a: GO:0031034 ! myosin filament assembly
is_a: GO:0031038 ! myosin II filament organization

[Term]
id: GO:0031037
name: myosin II filament disassembly
namespace: biological_process
def: "The disassembly of a bipolar filament composed of myosin II molecules." [GOC:mah]
synonym: "myosin II depolymerization" RELATED []
is_a: GO:0031035 ! myosin filament disassembly
is_a: GO:0031038 ! myosin II filament organization

[Term]
id: GO:0031038
name: myosin II filament organization
namespace: biological_process
def: "A process that is carried out at the cellular level which results in the assembly, arrangement of constituent parts, or disassembly of a bipolar filament composed of myosin II molecules." [GOC:mah]
synonym: "myosin II filament assembly or disassembly" RELATED [GOC:mah]
synonym: "myosin II filament organisation" EXACT [GOC:mah]
synonym: "myosin II polymerization or depolymerization" RELATED []
is_a: GO:0031033 ! myosin filament organization

[Term]
id: GO:0031039
name: macronucleus
namespace: cellular_component
def: "A membrane-bounded organelle of ciliated protozoan cells that contains polyploid copies of a portion of the cell's complete genome. Transcription of genes occurs in macronuclei. Some ciliate species may contain multiple macronuclei per cell." [GOC:ns]
xref: Wikipedia:Macronucleus
is_a: GO:0005634 ! nucleus

[Term]
id: GO:0031040
name: micronucleus
namespace: cellular_component
def: "A membrane-bounded organelle of ciliated protozoan cells that contains a diploid copy of the cell's complete genome. Sections of contiguous sequence in the macronucleus are often interrupted by internal eliminated sequences (IES), and may be permuted, in micronuclei. Genic transcription is not found in micronuclei. Some ciliate species may contain multiple micronuclei per cell." [GOC:ns]
xref: Wikipedia:Micronucleus
is_a: GO:0005634 ! nucleus

[Term]
id: GO:0031041
name: O-glycan processing, core 5
namespace: biological_process
def: "The stepwise addition of carbohydrate or carbohydrate derivative residues to the initially added O-linked residue (usually GalNAc) to form the core 5 O-glycan structure, GalNAc-alpha-(1->3)-GalNAc." [GOC:mah, GOC:pr, PMID:10580130]
subset: gocheck_do_not_annotate
is_a: GO:0016266 ! O-glycan processing

[Term]
id: GO:0031042
name: O-glycan processing, core 6
namespace: biological_process
def: "The stepwise addition of carbohydrate or carbohydrate derivative residues to the initially added O-linked residue (usually GalNAc) to form the core 6 O-glycan structure, GlcNAc-beta-(1->6)-GalNAc." [GOC:mah, GOC:pr, PMID:10580130]
subset: gocheck_do_not_annotate
is_a: GO:0016266 ! O-glycan processing

[Term]
id: GO:0031043
name: O-glycan processing, core 7
namespace: biological_process
def: "The stepwise addition of carbohydrate or carbohydrate derivative residues to the initially added O-linked residue (usually GalNAc) to form the core 7 O-glycan structure, GalNAc-alpha-(1->6)-GalNAc." [GOC:mah, GOC:pr, PMID:10580130]
subset: gocheck_do_not_annotate
is_a: GO:0016266 ! O-glycan processing

[Term]
id: GO:0031044
name: O-glycan processing, core 8
namespace: biological_process
def: "The stepwise addition of carbohydrate or carbohydrate derivative residues to the initially added O-linked residue (usually GalNAc) to form the core 8 O-glycan structure, Gal-alpha-(1->3)-GalNAc." [GOC:mah, GOC:pr, PMID:10580130]
subset: gocheck_do_not_annotate
is_a: GO:0016266 ! O-glycan processing

[Term]
id: GO:0031045
name: dense core granule
namespace: cellular_component
def: "Electron-dense organelle with a granular internal matrix; contains proteins destined to be secreted." [NIF_Subcellular:sao772007592, PMID:14690495]
synonym: "dense core vesicle" EXACT syngo_official_label [GOC:kmv]
xref: NIF_Subcellular:sao772007592
is_a: GO:0030141 ! secretory granule

[Term]
id: GO:0031047
name: regulatory ncRNA-mediated gene silencing
namespace: biological_process
def: "A process in which an regulatory non-coding RNA molecule reduces expression of target genes. This can occur pre-transcriptionally by assembly of heterochromatin and prevention of transcription or co- or post-transcriptionally by targeting RNAs for degradation or by interfering with splicing or translation. This process starts once the inhibitory RNA molecule has been transcribed, and includes processing of the RNA such as cleavage, modifications, transport from the nucleus to the cytoplasm, loading onto the RISC complex, and the effect on transcription or translation." [PMID:15020054]
subset: goslim_drosophila
subset: goslim_generic
synonym: "gene silencing by RNA" RELATED []
synonym: "RNA-dependent gene silencing" EXACT []
synonym: "RNA-mediated gene silencing" RELATED []
is_a: GO:0010629 ! negative regulation of gene expression

[Term]
id: GO:0031048
name: regulatory ncRNA-mediated heterochromatin formation
namespace: biological_process
alt_id: GO:0070924
alt_id: GO:0140458
def: "A heterochromatin formation-based gene silencing process mediated by a regulatory non-coding RNA molecule that occur before the beginnning of trancription." [PMID:19239886, PMID:21420348]
synonym: "chromatin silencing by small RNA" RELATED []
synonym: "heterochromatin assembly by small RNA" NARROW []
synonym: "heterochromatin assembly involved in chromatin silencing by small RNA" RELATED []
synonym: "heterochromatin formation involved in chromatin silencing by small RNA" RELATED []
synonym: "ncRNA-mediated heterochromatin formation" EXACT []
synonym: "pre-transcriptional gene silencing by RNA" BROAD []
synonym: "pre-transcriptional gene silencing by small non-coding RNA" NARROW []
synonym: "RNA interference-like chromatin silencing" EXACT []
synonym: "RNA-dependent heterochromatin formation" EXACT []
synonym: "RNA-mediated chromatin silencing" EXACT [GOC:dph, GOC:tb]
synonym: "RNA-mediated heterochromatin formation" RELATED []
synonym: "RNA-mediated TGS" BROAD []
synonym: "RNA-mediated transcriptional silencing" EXACT []
synonym: "RNAi-directed chromatin silencing" EXACT [GOC:vw]
synonym: "RNAi-like chromatin silencing" EXACT []
synonym: "small ncRNA-mediated heterochromatin formation" NARROW []
synonym: "small non-coding RNA-dependent heterochromatin formation" NARROW []
synonym: "small RNA-mediated heterochromatic silencing" NARROW []
synonym: "small RNA-mediated heterochromatin formation" NARROW []
is_a: GO:0031047 ! regulatory ncRNA-mediated gene silencing
is_a: GO:0031507 ! heterochromatin formation

[Term]
id: GO:0031049
name: programmed DNA elimination
namespace: biological_process
def: "A process in which genomic fragments or entire chromosomes are eliminated from somatic cells or from micronuclei of ciliates. This process occurs in the developing macronucleus (anlage) of a ciliate, as well as in other species, including vertebrates and is an irreversible mechanism of gene silencing." [GOC:mah, GOC:ns, PMID:18708581, PMID:24886889, PMID:32986476]
subset: goslim_pir
is_a: GO:0010629 ! negative regulation of gene expression

[Term]
id: GO:0031052
name: programmed DNA elimination by chromosome breakage
namespace: biological_process
def: "Regulated cleavage of the developing macronuclear genome at a limited number of chromosome breakage sites (CBS). The macronuclear destined segment (MDS) sequence adjacent to the CBS (or separated from it by a BES) receives a macronuclear telomere following chromosome breakage." [GOC:ns, PMID:15956677, PMID:25303953, PMID:32165395]
comment: Note that this term refers to breakage of chromosomes during normal DNA well characterized in ciliates but also present in many vertebrates; it is not to be used for DNA damage or other abnormal occurrences.
synonym: "chromosome breakage" RELATED []
is_a: GO:0031049 ! programmed DNA elimination

[Term]
id: GO:0031053
name: primary miRNA processing
namespace: biological_process
alt_id: GO:1990729
alt_id: GO:1990744
def: "A process involved in the conversion of a primary microRNA transcript into a pre-microRNA molecule." [GOC:sl, PMID:15211354, PMID:25799998]
synonym: "pri-miRNA processing" EXACT []
synonym: "primary microRNA processing" EXACT []
synonym: "primary miRNA methylation" NARROW []
synonym: "primary miRNA modification" EXACT []
is_a: GO:0035196 ! miRNA processing

[Term]
id: GO:0031054
name: pre-miRNA processing
namespace: biological_process
def: "A process involved in the conversion of a pre-microRNA transcript into a mature microRNA molecule." [GOC:sl, PMID:15211354]
synonym: "pre-microRNA processing" EXACT []
is_a: GO:0035196 ! miRNA processing

[Term]
id: GO:0031055
name: chromatin remodeling at centromere
namespace: biological_process
def: "Dynamic structural changes in centromeric DNA." [GOC:mah]
synonym: "chromatin remodelling at centromere" EXACT []
is_a: GO:0006338 ! chromatin remodeling

[Term]
id: GO:0031056
name: obsolete regulation of histone modification
namespace: biological_process
def: "OBSOLETE. Any process that modulates the frequency, rate or extent of the covalent alteration of a histone." [GOC:mah]
comment: This term was obsoleted because it represents a molecular function.
is_obsolete: true

[Term]
id: GO:0031057
name: obsolete negative regulation of histone modification
namespace: biological_process
def: "OBSOLETE. Any process that stops, prevents, or reduces the frequency, rate or extent of the covalent alteration of a histone." [GOC:mah]
comment: This term was obsoleted because it represents a molecular function.
synonym: "down regulation of histone modification" EXACT []
synonym: "down-regulation of histone modification" EXACT []
synonym: "downregulation of histone modification" EXACT []
synonym: "inhibition of histone modification" NARROW []
is_obsolete: true
consider: GO:0006338
consider: GO:0040029

[Term]
id: GO:0031058
name: obsolete positive regulation of histone modification
namespace: biological_process
def: "OBSOLETE. Any process that activates or increases the frequency, rate or extent of the covalent alteration of a histone." [GOC:mah]
comment: This term was obsoleted because it represents a molecular function.
synonym: "activation of histone modification" NARROW []
synonym: "stimulation of histone modification" NARROW []
synonym: "up regulation of histone modification" EXACT []
synonym: "up-regulation of histone modification" EXACT []
synonym: "upregulation of histone modification" EXACT []
is_obsolete: true
consider: GO:0006338
consider: GO:0040029

[Term]
id: GO:0031059
name: obsolete histone deacetylation at centromere
namespace: biological_process
def: "OBSOLETE. The removal of acetyl groups from histones in centromeric DNA." [GOC:mah]
comment: This term was obsoleted because it represents a molecular function as a biological process, and contains cellular component information.
is_obsolete: true

[Term]
id: GO:0031060
name: obsolete regulation of histone methylation
namespace: biological_process
def: "OBSOLETE. Any process that modulates the frequency, rate or extent of the covalent addition of methyl groups to histones." [GOC:mah]
comment: This term was obsoleted because it represents a molecular function.
is_obsolete: true

[Term]
id: GO:0031061
name: obsolete negative regulation of histone methylation
namespace: biological_process
def: "OBSOLETE. Any process that stops, prevents, or reduces the frequency, rate or extent of the covalent addition of methyl groups to histones." [GOC:mah]
comment: This term was obsoleted because it represents a molecular function.
synonym: "down regulation of histone methylation" EXACT []
synonym: "down-regulation of histone methylation" EXACT []
synonym: "downregulation of histone methylation" EXACT []
synonym: "inhibition of histone methylation" NARROW []
is_obsolete: true

[Term]
id: GO:0031062
name: obsolete positive regulation of histone methylation
namespace: biological_process
def: "OBSOLETE. Any process that activates or increases the frequency, rate or extent of the covalent addition of methyl groups to histones." [GOC:mah]
comment: This term was obsoleted because it represents a molecular function.
synonym: "activation of histone methylation" NARROW []
synonym: "stimulation of histone methylation" NARROW []
synonym: "up regulation of histone methylation" EXACT []
synonym: "up-regulation of histone methylation" EXACT []
synonym: "upregulation of histone methylation" EXACT []
is_obsolete: true

[Term]
id: GO:0031063
name: obsolete regulation of histone deacetylation
namespace: biological_process
def: "OBSOLETE. Any process that modulates the frequency, rate or extent of the removal of acetyl groups from histones." [GOC:mah]
comment: This term was obsoleted because it represents a molecular function.
is_obsolete: true

[Term]
id: GO:0031064
name: obsolete negative regulation of histone deacetylation
namespace: biological_process
def: "OBSOLETE. Any process that stops, prevents, or reduces the frequency, rate or extent of the removal of acetyl groups from histones." [GOC:mah]
comment: This term was obsoleted because it represents a molecular function.
synonym: "down regulation of histone deacetylation" EXACT []
synonym: "down-regulation of histone deacetylation" EXACT []
synonym: "downregulation of histone deacetylation" EXACT []
synonym: "inhibition of histone deacetylation" NARROW []
is_obsolete: true

[Term]
id: GO:0031065
name: obsolete positive regulation of histone deacetylation
namespace: biological_process
def: "OBSOLETE. Any process that activates or increases the frequency, rate or extent of the removal of acetyl groups from histones." [GOC:mah]
comment: This term was obsoleted because it represents a molecular function.
synonym: "activation of histone deacetylation" NARROW []
synonym: "stimulation of histone deacetylation" NARROW []
synonym: "up regulation of histone deacetylation" EXACT []
synonym: "up-regulation of histone deacetylation" EXACT []
synonym: "upregulation of histone deacetylation" EXACT []
is_obsolete: true

[Term]
id: GO:0031066
name: obsolete regulation of histone deacetylation at centromere
namespace: biological_process
def: "OBSOLETE. Any process that modulates the frequency, rate or extent of the removal of acetyl groups from histones in centromeric DNA." [GOC:mah]
comment: This term was obsoleted because it represents a molecular function as a biological process, and contains cellular component information.
is_obsolete: true

[Term]
id: GO:0031067
name: obsolete negative regulation of histone deacetylation at centromere
namespace: biological_process
def: "OBSOLETE. Any process that stops, prevents, or reduces the frequency, rate or extent of the removal of acetyl groups to histones in centromeric DNA." [GOC:mah]
comment: This term was obsoleted because it represents a molecular function as a biological process, and contains cellular component information.
synonym: "down regulation of histone deacetylation at centromere" EXACT []
synonym: "down-regulation of histone deacetylation at centromere" EXACT []
synonym: "downregulation of histone deacetylation at centromere" EXACT []
synonym: "inhibition of histone deacetylation at centromere" NARROW []
is_obsolete: true

[Term]
id: GO:0031068
name: obsolete positive regulation of histone deacetylation at centromere
namespace: biological_process
def: "OBSOLETE. Any process that activates or increases the frequency, rate or extent of the removal of acetyl groups from histones in centromeric DNA." [GOC:mah]
comment: This term was obsoleted because it represents a molecular function as a biological process, and contains cellular component information.
synonym: "activation of histone deacetylation at centromere" NARROW []
synonym: "stimulation of histone deacetylation at centromere" NARROW []
synonym: "up regulation of histone deacetylation at centromere" EXACT []
synonym: "up-regulation of histone deacetylation at centromere" EXACT []
synonym: "upregulation of histone deacetylation at centromere" EXACT []
is_obsolete: true

[Term]
id: GO:0031069
name: hair follicle morphogenesis
namespace: biological_process
def: "The process in which the anatomical structures of the hair follicle are generated and organized." [GOC:ln]
is_a: GO:0009653 ! anatomical structure morphogenesis
is_a: GO:0022405 ! hair cycle process
relationship: part_of GO:0001942 ! hair follicle development
relationship: part_of GO:0048730 ! epidermis morphogenesis

[Term]
id: GO:0031070
name: intronic snoRNA processing
namespace: biological_process
def: "The biogenesis of a snoRNA molecule which resides within, and is processed from, the intron of a pre-mRNA." [GOC:vw]
is_a: GO:0043144 ! sno(s)RNA processing

[Term]
id: GO:0031071
name: cysteine desulfurase activity
namespace: molecular_function
def: "Catalysis of the reaction: L-cysteine + [enzyme]-cysteine = L-alanine + [enzyme]-S-sulfanylcysteine." [EC:2.8.1.7]
synonym: "cysteine desulfurylase activity" RELATED [EC:2.8.1.7]
synonym: "IscS" RELATED [EC:2.8.1.7]
synonym: "L-cysteine:enzyme cysteine sulfurtransferase activity" RELATED [EC:2.8.1.7]
synonym: "NIFS" RELATED [EC:2.8.1.7]
synonym: "SufS" RELATED [EC:2.8.1.7]
xref: EC:2.8.1.7
xref: Reactome:R-HSA-1362408 "FXN:NFS1:ISD11:ISCU assembles 2Fe-2S iron-sulfur cluster"
xref: Reactome:R-HSA-947514 "PXLP-K258-NFS1 transfers sulfur from cysteine onto MOCS3"
xref: RHEA:43892
is_a: GO:0016783 ! sulfurtransferase activity

[Term]
id: GO:0031072
name: heat shock protein binding
namespace: molecular_function
def: "Binding to a heat shock protein, a protein synthesized or activated in response to heat shock." [GOC:mah, GOC:vw]
is_a: GO:0005515 ! protein binding

[Term]
id: GO:0031073
name: cholesterol 26-hydroxylase activity
namespace: molecular_function
def: "Catalysis of the hydroxylation of cholesterol at position 26 of the side chain, to produce 26-hydroxycholesterol." [GOC:mah, PMID:950499]
is_a: GO:0008395 ! steroid hydroxylase activity

[Term]
id: GO:0031074
name: nucleocytoplasmic transport complex
namespace: cellular_component
def: "Any complex that acts to move proteins or RNAs into or out of the nucleus through nuclear pores." [GOC:mah]
subset: gocheck_do_not_annotate
subset: goslim_pir
synonym: "nucleocytoplasmic shuttling complex" NARROW []
is_a: GO:0032991 ! protein-containing complex

[Term]
id: GO:0031076
name: embryonic camera-type eye development
namespace: biological_process
def: "The process occurring during the embryonic phase whose specific outcome is the progression of the eye over time, from its formation to the mature structure." [GOC:mah, GOC:mtg_sensu]
synonym: "embryonic eye development" EXACT []
is_a: GO:0043010 ! camera-type eye development
is_a: GO:0048568 ! embryonic organ development

[Term]
id: GO:0031077
name: post-embryonic camera-type eye development
namespace: biological_process
def: "The process occurring during the post-embryonic phase whose specific outcome is the progression of the camera-type eye over time, from its formation to the mature structure." [GOC:mah, GOC:mtg_sensu]
synonym: "post-embryonic camera-style eye development" EXACT []
is_a: GO:0043010 ! camera-type eye development
relationship: part_of GO:0009791 ! post-embryonic development

[Term]
id: GO:0031078
name: histone H3K14 deacetylase activity
namespace: molecular_function
def: "Catalysis of the reaction: histone H3 N6-acetyl-L-lysine (position 14) + H2O = histone H3 L-lysine (position 14) + acetate. This reaction represents the removal of an acetyl group from lysine at position 14 of the histone H3 protein." [PMID:28450737]
synonym: "histone deacetylase activity (H3-K14 specific)" EXACT []
synonym: "histone H3-K14 deacetylase activity" EXACT []
is_a: GO:0141050 ! histone H3K deacetylase activity

[Term]
id: GO:0031079
name: obsolete picornain 3C activity
namespace: molecular_function
def: "OBSOLETE. Catalysis of the selective cleavage of GlnGly bond in the poliovirus polyprotein. In other picornavirus reactions Glu may be substituted for Gln, and Ser or Thr for Gly." [EC:3.4.22.28]
comment: This term was made obsolete because it represents a gene product.
synonym: "3C protease activity" RELATED [EC:3.4.22.28]
synonym: "3C proteinase activity" RELATED [EC:3.4.22.28]
synonym: "coxsackievirus 3C proteinase activity" RELATED [EC:3.4.22.28]
synonym: "cysteine proteinase 3C" RELATED [EC:3.4.22.28]
synonym: "foot-and-mouth protease 3C activity" NARROW [EC:3.4.22.28]
synonym: "foot-and-mouth-disease virus proteinase 3C" RELATED [EC:3.4.22.28]
synonym: "hepatitis A virus 3C proteinase activity" RELATED [EC:3.4.22.28]
synonym: "picornain 3C activity" EXACT []
synonym: "picornavirus endopeptidase 3C activity" NARROW [EC:3.4.22.28]
synonym: "poliovirus protease 3C activity" NARROW [EC:3.4.22.28]
synonym: "poliovirus proteinase 3C" RELATED [EC:3.4.22.28]
synonym: "protease 3C" RELATED [EC:3.4.22.28]
synonym: "rhinovirus protease 3C activity" NARROW [EC:3.4.22.28]
synonym: "rhinovirus proteinase 3C" RELATED [EC:3.4.22.28]
synonym: "tomato ringspot nepovirus 3C-related protease" RELATED [EC:3.4.22.28]
is_obsolete: true
replaced_by: GO:0004197

[Term]
id: GO:0031080
name: nuclear pore outer ring
namespace: cellular_component
def: "A subcomplex of the nuclear pore complex (NPC) that forms the outer rings of the core scaffold, a lattice-like structure that gives the NPC its shape and strength. In S. cerevisiae, the two outer rings each contain multiple copies of the following proteins: Nup133p, Nup120p, Nup145Cp, Nup85p, Nup84p, Seh1p, and Sec13p. In vertebrates, the two outer rings each contain multiple copies of the following proteins: Nup133, Nup160, Nup96, Nup75, Nup107, Seh1, Sec13, Nup43, Nup37, and ALADIN. Components are arranged in 8-fold symmetrical 'spokes' around the central transport channel. A single 'spoke', can be isolated and is sometimes referred to as the Nup84 complex (S. cerevisiae) or the Nup107-160 complex (vertebrates)." [GOC:dgf, PMID:18046406, PMID:19524430, PMID:20947011, PMID:22419078]
synonym: "Nup107-120 complex" EXACT []
synonym: "Nup107-160 complex" EXACT []
synonym: "Nup84 complex" EXACT []
is_a: GO:0140513 ! nuclear protein-containing complex
relationship: part_of GO:0005643 ! nuclear pore

[Term]
id: GO:0031082
name: BLOC complex
namespace: cellular_component
def: "Any of several protein complexes required for the biogenesis of specialized organelles of the endosomal-lysosomal system, such as melanosomes, platelet dense granules, and other related organelles; acronym for biogenesis of lysosomal-related organelles complex." [PMID:15102850, PMID:15261680]
subset: goslim_pir
synonym: "BLOC-1 related complex" EXACT [PMID:25898167]
is_a: GO:0140535 ! intracellular protein-containing complex

[Term]
id: GO:0031083
name: BLOC-1 complex
namespace: cellular_component
def: "A protein complex required for the biogenesis of specialized organelles of the endosomal-lysosomal system, such as melanosomes and platelet dense granules. Many of the protein subunits are conserved between mouse and human; the mouse complex contains the Pallidin, Muted, Cappuccino, Dysbindin, Snapin, BLOS1, BLOS2, AND BLOS3 proteins." [PMID:15102850]
is_a: GO:0031082 ! BLOC complex

[Term]
id: GO:0031084
name: BLOC-2 complex
namespace: cellular_component
def: "A protein complex required for the biogenesis of specialized organelles of the endosomal-lysosomal system, such as melanosomes and platelet dense granules. The human complex contains the Hps3, Hps5, and Hps6 proteins; the mouse complex contains ru2 and ru." [PMID:12548288, PMID:14718540, PMID:15031569]
is_a: GO:0031082 ! BLOC complex

[Term]
id: GO:0031085
name: BLOC-3 complex
namespace: cellular_component
def: "A protein complex required for the biogenesis of specialized organelles of the endosomal-lysosomal system, such as melanosomes and platelet dense granules. The human complex contains the Hps1 and Hps4 proteins." [PMID:12756248]
is_a: GO:0031082 ! BLOC complex

[Term]
id: GO:0031086
name: nuclear-transcribed mRNA catabolic process, deadenylation-independent decay
namespace: biological_process
def: "A pathway of degradation of nuclear-transcribed mRNAs that proceeds through a series of steps that is independent of deadenylation, but requires decapping followed by transcript decay, and that can regulate mRNA stability." [GOC:krc, PMID:15225542, PMID:15225544]
synonym: "deadenylation-independent mRNA decay" EXACT []
synonym: "deadenylylation-independent mRNA decay" EXACT []
synonym: "mRNA breakdown, deadenylation-independent decay" EXACT []
synonym: "mRNA catabolic process, deadenylation-independent" EXACT []
synonym: "mRNA catabolic process, deadenylylation-independent" EXACT []
synonym: "mRNA catabolism, deadenylation-independent" EXACT []
synonym: "mRNA catabolism, deadenylation-independent decay" EXACT []
synonym: "mRNA catabolism, deadenylylation-independent" EXACT []
synonym: "mRNA degradation, deadenylation-independent decay" EXACT []
synonym: "nuclear mRNA catabolic process, deadenylation-independent decay" EXACT []
is_a: GO:0000956 ! nuclear-transcribed mRNA catabolic process

[Term]
id: GO:0031087
name: deadenylation-independent decapping of nuclear-transcribed mRNA
namespace: biological_process
def: "Cleavage of the 5'-cap of a nuclear-transcribed mRNA that is independent of poly(A) tail shortening." [GOC:krc, PMID:15225542, PMID:15225544]
synonym: "deadenylation-independent decapping of nuclear mRNA" RELATED []
synonym: "deadenylylation-independent decapping" EXACT []
is_a: GO:0110156 ! methylguanosine-cap decapping
relationship: part_of GO:0031086 ! nuclear-transcribed mRNA catabolic process, deadenylation-independent decay

[Term]
id: GO:0031088
name: platelet dense granule membrane
namespace: cellular_component
def: "The lipid bilayer surrounding the platelet dense granule." [GOC:mah]
is_a: GO:0030667 ! secretory granule membrane
relationship: part_of GO:0042827 ! platelet dense granule

[Term]
id: GO:0031089
name: platelet dense granule lumen
namespace: cellular_component
def: "The volume enclosed by the membrane of the platelet dense granule." [GOC:mah]
is_a: GO:0034774 ! secretory granule lumen
relationship: part_of GO:0042827 ! platelet dense granule

[Term]
id: GO:0031090
name: organelle membrane
namespace: cellular_component
def: "A membrane that is one of the two lipid bilayers of an organelle envelope or the outermost membrane of single membrane bound organelle." [GOC:dos, GOC:mah]
synonym: "intracellular membrane" RELATED [NIF_Subcellular:sao830981606]
xref: NIF_Subcellular:sao830981606
is_a: GO:0016020 ! membrane
relationship: part_of GO:0043227 ! membrane-bounded organelle

[Term]
id: GO:0031091
name: platelet alpha granule
namespace: cellular_component
def: "A secretory organelle found in blood platelets, which is unique in that it exhibits further compartmentalization and acquires its protein content via two distinct mechanisms: (1) biosynthesis predominantly at the megakaryocyte (MK) level (with some vestigial platelet synthesis) (e.g. platelet factor 4) and (2) endocytosis and pinocytosis at both the MK and circulating platelet levels (e.g. fibrinogen (Fg) and IgG)." [PMID:8467233]
synonym: "platelet alpha-granule" EXACT []
xref: Wikipedia:Platelet_alpha-granule
is_a: GO:0030141 ! secretory granule

[Term]
id: GO:0031092
name: platelet alpha granule membrane
namespace: cellular_component
def: "The lipid bilayer surrounding the platelet alpha granule." [GOC:mah, PMID:8467233]
synonym: "platelet alpha-granule membrane" EXACT []
is_a: GO:0030667 ! secretory granule membrane
relationship: part_of GO:0031091 ! platelet alpha granule

[Term]
id: GO:0031093
name: platelet alpha granule lumen
namespace: cellular_component
def: "The volume enclosed by the membrane of the platelet alpha granule." [GOC:mah, PMID:8467233]
synonym: "platelet alpha-granule lumen" EXACT []
is_a: GO:0034774 ! secretory granule lumen
relationship: part_of GO:0031091 ! platelet alpha granule

[Term]
id: GO:0031094
name: platelet dense tubular network
namespace: cellular_component
def: "A network of membrane-bounded compartments found in blood platelets, where they regulate platelet activation by sequestering or releasing calcium. The dense tubular network exists as thin elongated membranes in resting platelets, and undergoes a major ultrastructural change, to a rounded vesicular form, upon addition of thrombin." [PMID:1322202]
subset: goslim_pir
is_a: GO:0043231 ! intracellular membrane-bounded organelle

[Term]
id: GO:0031095
name: platelet dense tubular network membrane
namespace: cellular_component
def: "The lipid bilayer surrounding the platelet dense tubular network." [GOC:mah, PMID:1322202]
is_a: GO:0098588 ! bounding membrane of organelle
relationship: part_of GO:0031094 ! platelet dense tubular network

[Term]
id: GO:0031096
name: platelet dense tubular network lumen
namespace: cellular_component
def: "The volume enclosed by the membranes of the platelet dense tubular network." [GOC:mah, PMID:1322202]
is_a: GO:0070013 ! intracellular organelle lumen
relationship: part_of GO:0031094 ! platelet dense tubular network

[Term]
id: GO:0031097
name: medial cortex
namespace: cellular_component
def: "A medial cortical band overlaying the nucleus which acts as a landmark for contractile ring positioning and plays a role in cell cycle regulation." [GOC:vw, PMID:15572668, PMID:19474789]
synonym: "medial ring" EXACT [GOC:vw]
is_a: GO:0099738 ! cell cortex region
relationship: part_of GO:0032153 ! cell division site

[Term]
id: GO:0031098
name: stress-activated protein kinase signaling cascade
namespace: biological_process
def: "The series of molecular signals in which a stress-activated protein kinase (SAPK) cascade relays a signal." [GOC:mah]
synonym: "JNK signaling pathway" NARROW []
synonym: "JNK signalling pathway" NARROW []
synonym: "SAPK signaling pathway" EXACT []
synonym: "SAPK signalling pathway" EXACT []
synonym: "stress-activated protein kinase signaling pathway" EXACT []
synonym: "stress-activated protein kinase signalling pathway" EXACT []
is_a: GO:0033554 ! cellular response to stress
is_a: GO:0035556 ! intracellular signal transduction

[Term]
id: GO:0031099
name: regeneration
namespace: biological_process
def: "The regrowth of a lost or destroyed body part, such as an organ or tissue. This process may occur via renewal, repair, and/or growth alone (i.e. increase in size or mass)." [GOC:mah, GOC:pr]
xref: Wikipedia:Regeneration_(biology)
is_a: GO:0048856 ! anatomical structure development

[Term]
id: GO:0031100
name: animal organ regeneration
namespace: biological_process
def: "The regrowth of a lost or destroyed animal organ." [GOC:mah]
is_a: GO:0031099 ! regeneration
is_a: GO:0048513 ! animal organ development

[Term]
id: GO:0031101
name: fin regeneration
namespace: biological_process
def: "The regrowth of fin tissue following its loss or destruction." [GOC:dgh]
is_a: GO:0042246 ! tissue regeneration

[Term]
id: GO:0031102
name: neuron projection regeneration
namespace: biological_process
def: "The regrowth of neuronal processes such as axons or dendrites in response to their loss or damage." [GOC:dgh, GOC:dph, GOC:tb]
synonym: "neurite regeneration" NARROW [GOC:mah]
is_a: GO:0031099 ! regeneration
is_a: GO:0031175 ! neuron projection development
is_a: GO:0033554 ! cellular response to stress

[Term]
id: GO:0031103
name: axon regeneration
namespace: biological_process
def: "The regrowth of axons following their loss or damage." [GOC:dgh, GOC:dph, GOC:tb]
is_a: GO:0031102 ! neuron projection regeneration
is_a: GO:0048678 ! response to axon injury
is_a: GO:0061564 ! axon development

[Term]
id: GO:0031104
name: dendrite regeneration
namespace: biological_process
def: "The regrowth of dendrites in response to their loss or damage." [GOC:dgh, GOC:dph, GOC:tb]
is_a: GO:0016358 ! dendrite development
is_a: GO:0031102 ! neuron projection regeneration

[Term]
id: GO:0031105
name: septin complex
namespace: cellular_component
def: "A protein complex containing septins. Typically, these complexes contain multiple septins and are oligomeric." [GOC:mah, PMID:15385632]
subset: goslim_pir
is_a: GO:0032991 ! protein-containing complex
relationship: part_of GO:0005938 ! cell cortex
relationship: part_of GO:0032156 ! septin cytoskeleton

[Term]
id: GO:0031106
name: septin ring organization
namespace: biological_process
def: "Control of the formation, spatial distribution, and breakdown of the septin ring." [GOC:mah]
synonym: "septin ring organisation" EXACT []
is_a: GO:0032185 ! septin cytoskeleton organization

[Term]
id: GO:0031107
name: septin ring disassembly
namespace: biological_process
def: "The controlled breakdown of a septin ring." [GOC:mah]
is_a: GO:0031106 ! septin ring organization
is_a: GO:1903008 ! organelle disassembly

[Term]
id: GO:0031108
name: holo-[acyl-carrier-protein] biosynthetic process
namespace: biological_process
def: "The chemical reactions and pathways resulting in the formation of holo-[acyl-carrier protein]." [GOC:mlg]
synonym: "holo-[acyl-carrier protein] biosynthesis" EXACT []
synonym: "holo-[acyl-carrier-protein] anabolism" EXACT []
synonym: "holo-[acyl-carrier-protein] biosynthesis" EXACT []
synonym: "holo-[acyl-carrier-protein] formation" EXACT []
synonym: "holo-[acyl-carrier-protein] synthesis" EXACT []
is_a: GO:0009059 ! macromolecule biosynthetic process
is_a: GO:0019538 ! protein metabolic process
is_a: GO:1901566 ! organonitrogen compound biosynthetic process

[Term]
id: GO:0031109
name: microtubule polymerization or depolymerization
namespace: biological_process
def: "Assembly or disassembly of microtubules by the addition or removal of tubulin heterodimers from a microtubule." [GOC:mah]
synonym: "microtubule dynamics" EXACT []
is_a: GO:0000226 ! microtubule cytoskeleton organization

[Term]
id: GO:0031110
name: regulation of microtubule polymerization or depolymerization
namespace: biological_process
def: "Any process that modulates the frequency, rate or extent of microtubule polymerization or depolymerization by the addition or removal of tubulin heterodimers from a microtubule." [GOC:mah]
is_a: GO:0070507 ! regulation of microtubule cytoskeleton organization
relationship: regulates GO:0031109 ! microtubule polymerization or depolymerization

[Term]
id: GO:0031111
name: negative regulation of microtubule polymerization or depolymerization
namespace: biological_process
def: "Any process that stops, prevents, or reduces the frequency, rate or extent of microtubule polymerization or depolymerization." [GOC:mah]
synonym: "down regulation of microtubule polymerization or depolymerization" EXACT []
synonym: "down-regulation of microtubule polymerization or depolymerization" EXACT []
synonym: "downregulation of microtubule polymerization or depolymerization" EXACT []
synonym: "inhibition of microtubule polymerization or depolymerization" NARROW []
is_a: GO:0031110 ! regulation of microtubule polymerization or depolymerization
is_a: GO:0051494 ! negative regulation of cytoskeleton organization
relationship: negatively_regulates GO:0031109 ! microtubule polymerization or depolymerization

[Term]
id: GO:0031112
name: positive regulation of microtubule polymerization or depolymerization
namespace: biological_process
def: "Any process that activates or increases the frequency, rate or extent of microtubule polymerization or depolymerization." [GOC:mah]
synonym: "activation of microtubule polymerization or depolymerization" NARROW []
synonym: "stimulation of microtubule polymerization or depolymerization" NARROW []
synonym: "up regulation of microtubule polymerization or depolymerization" EXACT []
synonym: "up-regulation of microtubule polymerization or depolymerization" EXACT []
synonym: "upregulation of microtubule polymerization or depolymerization" EXACT []
is_a: GO:0031110 ! regulation of microtubule polymerization or depolymerization
is_a: GO:0051495 ! positive regulation of cytoskeleton organization
relationship: positively_regulates GO:0031109 ! microtubule polymerization or depolymerization

[Term]
id: GO:0031113
name: regulation of microtubule polymerization
namespace: biological_process
def: "Any process that modulates the frequency, rate or extent of microtubule polymerization." [GOC:mah]
is_a: GO:0031110 ! regulation of microtubule polymerization or depolymerization
is_a: GO:0032271 ! regulation of protein polymerization
is_a: GO:1902903 ! regulation of supramolecular fiber organization
relationship: regulates GO:0046785 ! microtubule polymerization

[Term]
id: GO:0031114
name: regulation of microtubule depolymerization
namespace: biological_process
def: "Any process that modulates the frequency, rate or extent of microtubule depolymerization." [GOC:mah]
synonym: "regulation of microtubule disassembly" EXACT []
is_a: GO:0031110 ! regulation of microtubule polymerization or depolymerization
is_a: GO:1901879 ! regulation of protein depolymerization
is_a: GO:1902903 ! regulation of supramolecular fiber organization
relationship: regulates GO:0007019 ! microtubule depolymerization

[Term]
id: GO:0031115
name: negative regulation of microtubule polymerization
namespace: biological_process
def: "Any process that stops, prevents, or reduces the frequency, rate or extent of microtubule polymerization." [GOC:mah]
synonym: "down regulation of microtubule polymerization" EXACT []
synonym: "down-regulation of microtubule polymerization" EXACT []
synonym: "downregulation of microtubule polymerization" EXACT []
synonym: "inhibition of microtubule polymerization" NARROW []
is_a: GO:0031111 ! negative regulation of microtubule polymerization or depolymerization
is_a: GO:0031113 ! regulation of microtubule polymerization
is_a: GO:0032272 ! negative regulation of protein polymerization
is_a: GO:1902904 ! negative regulation of supramolecular fiber organization
relationship: negatively_regulates GO:0046785 ! microtubule polymerization

[Term]
id: GO:0031116
name: positive regulation of microtubule polymerization
namespace: biological_process
def: "Any process that activates or increases the frequency, rate or extent of microtubule polymerization." [GOC:mah]
synonym: "activation of microtubule polymerization" NARROW []
synonym: "stimulation of microtubule polymerization" NARROW []
synonym: "up regulation of microtubule polymerization" EXACT []
synonym: "up-regulation of microtubule polymerization" EXACT []
synonym: "upregulation of microtubule polymerization" EXACT []
is_a: GO:0031112 ! positive regulation of microtubule polymerization or depolymerization
is_a: GO:0031113 ! regulation of microtubule polymerization
is_a: GO:0032273 ! positive regulation of protein polymerization
is_a: GO:1902905 ! positive regulation of supramolecular fiber organization
relationship: positively_regulates GO:0046785 ! microtubule polymerization

[Term]
id: GO:0031117
name: positive regulation of microtubule depolymerization
namespace: biological_process
def: "Any process that activates or increases the frequency, rate or extent of microtubule depolymerization." [GOC:mah]
synonym: "activation of microtubule depolymerization" NARROW []
synonym: "microtubule destabilization" EXACT []
synonym: "positive regulation of microtubule catastrophe" NARROW [GOC:dph, GOC:tb]
synonym: "positive regulation of microtubule disassembly" EXACT []
synonym: "stimulation of microtubule depolymerization" NARROW []
synonym: "up regulation of microtubule depolymerization" EXACT []
synonym: "up-regulation of microtubule depolymerization" EXACT []
synonym: "upregulation of microtubule depolymerization" EXACT []
is_a: GO:0031112 ! positive regulation of microtubule polymerization or depolymerization
is_a: GO:0031114 ! regulation of microtubule depolymerization
is_a: GO:1901881 ! positive regulation of protein depolymerization
is_a: GO:1902905 ! positive regulation of supramolecular fiber organization
relationship: positively_regulates GO:0007019 ! microtubule depolymerization

[Term]
id: GO:0031118
name: rRNA pseudouridine synthesis
namespace: biological_process
def: "The intramolecular conversion of uridine to pseudouridine in an rRNA molecule." [GOC:mah]
is_a: GO:0000154 ! rRNA modification
is_a: GO:0001522 ! pseudouridine synthesis

[Term]
id: GO:0031119
name: tRNA pseudouridine synthesis
namespace: biological_process
def: "The intramolecular conversion of uridine to pseudouridine in a tRNA molecule." [GOC:mah]
is_a: GO:0001522 ! pseudouridine synthesis
is_a: GO:0006400 ! tRNA modification

[Term]
id: GO:0031120
name: snRNA pseudouridine synthesis
namespace: biological_process
def: "The intramolecular conversion of uridine to pseudouridine in an snRNA molecule." [GOC:mah]
is_a: GO:0001522 ! pseudouridine synthesis
is_a: GO:0040031 ! snRNA modification

[Term]
id: GO:0031121
name: equatorial microtubule organization
namespace: biological_process
def: "A process that is carried out at the cellular level which results in the assembly, arrangement of constituent parts, or disassembly of structures formed of microtubules and associated proteins at the midpoint of a cell." [GOC:mah, GOC:vw]
synonym: "equatorial microtubule organisation" EXACT []
synonym: "equatorial microtubule organization and biogenesis" RELATED [GOC:mah]
is_a: GO:0000226 ! microtubule cytoskeleton organization

[Term]
id: GO:0031122
name: cytoplasmic microtubule organization
namespace: biological_process
def: "A process that is carried out at the cellular level which results in the assembly, arrangement of constituent parts, or disassembly of structures formed of microtubules and associated proteins in the cytoplasm of a cell." [GOC:mah]
synonym: "cytoplasmic microtubule organisation" EXACT []
synonym: "cytoplasmic microtubule organization and biogenesis" RELATED [GOC:mah]
is_a: GO:0000226 ! microtubule cytoskeleton organization
is_a: GO:0097435 ! supramolecular fiber organization

[Term]
id: GO:0031123
name: RNA 3'-end processing
namespace: biological_process
def: "Any process involved in forming the mature 3' end of an RNA molecule." [GOC:mah]
synonym: "RNA 3' end processing" EXACT []
is_a: GO:0006396 ! RNA processing

[Term]
id: GO:0031124
name: mRNA 3'-end processing
namespace: biological_process
def: "Any process involved in forming the mature 3' end of an mRNA molecule." [GOC:mah]
synonym: "mRNA 3' end processing" EXACT []
is_a: GO:0006397 ! mRNA processing
is_a: GO:0031123 ! RNA 3'-end processing

[Term]
id: GO:0031125
name: rRNA 3'-end processing
namespace: biological_process
def: "Any process involved in forming the mature 3' end of an rRNA molecule." [GOC:mah]
synonym: "rRNA 3' end processing" EXACT []
is_a: GO:0006364 ! rRNA processing
is_a: GO:0031123 ! RNA 3'-end processing

[Term]
id: GO:0031126
name: sno(s)RNA 3'-end processing
namespace: biological_process
def: "Any process involved in forming the mature 3' end of a snoRNA family molecule, also referred to as an sRNA in Archaea." [GOC:krc, GOC:mah, PMID:17284456]
synonym: "sno(s)RNA 3' end processing" EXACT []
synonym: "snoRNA 3'-end processing" NARROW []
synonym: "sRNA 3'-end processing" NARROW []
is_a: GO:0031123 ! RNA 3'-end processing
is_a: GO:0043144 ! sno(s)RNA processing

[Term]
id: GO:0031127
name: alpha-(1,2)-fucosyltransferase activity
namespace: molecular_function
def: "Catalysis of the transfer of an L-fucosyl group from GDP-beta-L-fucose to an acceptor molecule to form an alpha-(1->2) linkage." [GOC:mah]
synonym: "alpha-(1->2)-fucosyltransferase activity" EXACT []
synonym: "alpha-1,2-fucosyltransferase activity" EXACT []
is_a: GO:0008417 ! fucosyltransferase activity

[Term]
id: GO:0031128
name: developmental induction
namespace: biological_process
def: "A developmental process involving two tissues in which one tissue (the inducer) produces a signal that directs cell fate commitment of cells in the second tissue (the responder)." [GOC:cjm, GOC:dph, GOC:mah, PMID:24503535]
is_a: GO:0032502 ! developmental process

[Term]
id: GO:0031129
name: inductive cell-cell signaling
namespace: biological_process
def: "Signaling at short range between cells of different ancestry and developmental potential that results in one cell or group of cells effecting a developmental change in the other. This is often done by secretion of proteins by one cell which affects the neighboring cells and causes them to adopt a certain fate." [GOC:mah]
synonym: "inductive cell-cell signalling" EXACT []
is_a: GO:0031128 ! developmental induction

[Term]
id: GO:0031130
name: obsolete creation of an inductive signal
namespace: biological_process
def: "OBSOLETE. The process in which one cell or group of cells sends a signal over a short range to another cell or group of cells of different ancestry and developmental potential, thereby effecting a developmental change in the latter." [GOC:mah]
comment: The reason for obsoletion is that the term is not clearly defined and there is no annotations.
is_obsolete: true

[Term]
id: GO:0031131
name: reception of an inductive signal
namespace: biological_process
def: "The process in which one cell or group of cells receives, transduces, and responds to a signal generated by another cell or group of cells of different ancestry and developmental potential, such that the recipient cell(s) undergo a developmental change." [GOC:mah]
is_a: GO:0031668 ! cellular response to extracellular stimulus
relationship: part_of GO:0031129 ! inductive cell-cell signaling

[Term]
id: GO:0031132
name: serine 3-dehydrogenase activity
namespace: molecular_function
def: "Catalysis of the reaction: L-serine + NADP+ = L-alpha-formylglycine + 2 H+ + NADPH." [EC:1.1.1.276, RHEA:21596]
synonym: "L-serine:NADP+ 3-oxidoreductase activity" RELATED [EC:1.1.1.276]
xref: EC:1.1.1.276
xref: KEGG_REACTION:R06126
xref: MetaCyc:RXN0-2201
xref: RHEA:21596
xref: Wikipedia:Serine_3-dehydrogenase
is_a: GO:0016616 ! oxidoreductase activity, acting on the CH-OH group of donors, NAD or NADP as acceptor

[Term]
id: GO:0031133
name: regulation of axon diameter
namespace: biological_process
def: "Any process that modulates the rate, direction or extent of axon growth such that the correct diameter is attained and maintained." [GOC:dph, GOC:mah, GOC:tb]
is_a: GO:0032536 ! regulation of cell projection size
is_a: GO:0050770 ! regulation of axonogenesis

[Term]
id: GO:0031134
name: sister chromatid biorientation
namespace: biological_process
def: "The cell cycle process in which sister chromatids establish stable attachments to microtubules emanating from opposite spindle poles." [PMID:15309047]
synonym: "chromosome biorientation" EXACT []
synonym: "sister kinetochore biorientation" EXACT []
is_a: GO:0008608 ! attachment of spindle microtubules to kinetochore
relationship: part_of GO:0000819 ! sister chromatid segregation

[Term]
id: GO:0031135
name: obsolete negative regulation of conjugation
namespace: biological_process
def: "OBSOLETE. Any process that decreases the rate of conjugation." [GOC:mah]
comment: This term was obsoleted because its target (conjugation) was not clearly defined.
synonym: "down regulation of conjugation" EXACT []
synonym: "down-regulation of conjugation" EXACT []
synonym: "downregulation of conjugation" EXACT []
synonym: "inhibition of conjugation" NARROW []
is_obsolete: true

[Term]
id: GO:0031136
name: obsolete positive regulation of conjugation
namespace: biological_process
def: "OBSOLETE. Any process that increases the rate or frequency of conjugation." [GOC:mah]
comment: This term was obsoleted because its target (conjugation) was not clearly defined.
synonym: "activation of conjugation" NARROW []
synonym: "stimulation of conjugation" NARROW []
synonym: "up regulation of conjugation" EXACT []
synonym: "up-regulation of conjugation" EXACT []
synonym: "upregulation of conjugation" EXACT []
is_obsolete: true

[Term]
id: GO:0031137
name: regulation of conjugation with cellular fusion
namespace: biological_process
def: "Any process that modulates the rate or frequency of conjugation with cellular fusion." [GOC:mah]
is_a: GO:0050789 ! regulation of biological process
relationship: regulates GO:0000747 ! conjugation with cellular fusion

[Term]
id: GO:0031138
name: negative regulation of conjugation with cellular fusion
namespace: biological_process
def: "Any process that decreases the rate or frequency of conjugation with cellular fusion." [GOC:mah]
synonym: "down regulation of conjugation with cellular fusion" EXACT []
synonym: "down-regulation of conjugation with cellular fusion" EXACT []
synonym: "downregulation of conjugation with cellular fusion" EXACT []
synonym: "inhibition of conjugation with cellular fusion" NARROW []
is_a: GO:0031137 ! regulation of conjugation with cellular fusion
is_a: GO:0048519 ! negative regulation of biological process
relationship: negatively_regulates GO:0000747 ! conjugation with cellular fusion

[Term]
id: GO:0031139
name: positive regulation of conjugation with cellular fusion
namespace: biological_process
def: "Any process that increases the rate or frequency of conjugation with cellular fusion." [GOC:mah]
synonym: "activation of conjugation with cellular fusion" NARROW []
synonym: "stimulation of conjugation with cellular fusion" NARROW []
synonym: "up regulation of conjugation with cellular fusion" EXACT []
synonym: "up-regulation of conjugation with cellular fusion" EXACT []
synonym: "upregulation of conjugation with cellular fusion" EXACT []
is_a: GO:0031137 ! regulation of conjugation with cellular fusion
is_a: GO:0048518 ! positive regulation of biological process
relationship: positively_regulates GO:0000747 ! conjugation with cellular fusion

[Term]
id: GO:0031140
name: induction of conjugation upon nutrient starvation
namespace: biological_process
def: "The process in which a cell initiates conjugation with cellular fusion upon starvation for one or more nutrients." [GOC:mah]
is_a: GO:0010514 ! induction of conjugation with cellular fusion

[Term]
id: GO:0031141
name: induction of conjugation upon carbon starvation
namespace: biological_process
def: "The process in which a cell initiates conjugation with cellular fusion upon carbon starvation." [GOC:mah]
is_a: GO:0031140 ! induction of conjugation upon nutrient starvation

[Term]
id: GO:0031142
name: induction of conjugation upon nitrogen starvation
namespace: biological_process
def: "The process in which a cell initiates conjugation with cellular fusion upon nitrogen starvation." [GOC:mah]
is_a: GO:0006995 ! cellular response to nitrogen starvation
is_a: GO:0031140 ! induction of conjugation upon nutrient starvation

[Term]
id: GO:0031143
name: pseudopodium
namespace: cellular_component
def: "A temporary protrusion or retractile process of a cell, associated with flowing movements of the protoplasm, and serving for locomotion and feeding." [ISBN:0198506732]
subset: goslim_pir
synonym: "axopodium" NARROW []
synonym: "lobopodium" NARROW []
synonym: "pseudopod" EXACT []
synonym: "pseudopodial protrusion" EXACT []
synonym: "reticulopodium" NARROW []
xref: Wikipedia:Pseudopod
is_a: GO:0120025 ! plasma membrane bounded cell projection

[Term]
id: GO:0031144
name: proteasome localization
namespace: biological_process
def: "Any process in which the proteasome is transported to, or maintained in, a specific location." [GOC:mah]
synonym: "establishment and maintenance of proteasome localization" EXACT []
synonym: "proteasome localisation" EXACT [GOC:mah]
is_a: GO:0031503 ! protein-containing complex localization

[Term]
id: GO:0031145
name: anaphase-promoting complex-dependent catabolic process
namespace: biological_process
alt_id: GO:0008054
def: "The chemical reactions and pathways resulting in the breakdown of a protein or peptide by hydrolysis of its peptide bonds, initiated by the covalent attachment of ubiquitin, with ubiquitin-protein ligation catalyzed by the anaphase-promoting complex, and mediated by the proteasome." [GOC:mah, PMID:15380083, PMID:15840442]
synonym: "anaphase-promoting complex-dependent proteasomal ubiquitin-dependent protein breakdown" EXACT []
synonym: "anaphase-promoting complex-dependent proteasomal ubiquitin-dependent protein catabolic process" EXACT []
synonym: "anaphase-promoting complex-dependent proteasomal ubiquitin-dependent protein catabolism" EXACT []
synonym: "anaphase-promoting complex-dependent proteasomal ubiquitin-dependent protein degradation" EXACT []
synonym: "APC-dependent proteasomal ubiquitin-dependent protein catabolic process" EXACT []
synonym: "APC-dependent proteasomal ubiquitin-dependent protein catabolism" EXACT []
synonym: "cyclin breakdown" NARROW []
synonym: "cyclin catabolic process" NARROW []
synonym: "cyclin catabolism" NARROW []
synonym: "cyclin degradation" NARROW []
synonym: "degradation of cyclin" NARROW []
synonym: "negative regulation of cyclin-dependent protein serine/threonine kinase by cyclin degradation" NARROW []
is_a: GO:0043161 ! proteasome-mediated ubiquitin-dependent protein catabolic process

[Term]
id: GO:0031146
name: SCF-dependent proteasomal ubiquitin-dependent protein catabolic process
namespace: biological_process
def: "The chemical reactions and pathways resulting in the breakdown of a protein or peptide by hydrolysis of its peptide bonds, initiated by the covalent attachment of ubiquitin, with ubiquitin-protein ligation catalyzed by an SCF (Skp1/Cul1/F-box protein) complex, and mediated by the proteasome." [PMID:15380083]
synonym: "SCF-dependent proteasomal ubiquitin-dependent protein breakdown" EXACT []
synonym: "SCF-dependent proteasomal ubiquitin-dependent protein catabolism" EXACT []
synonym: "SCF-dependent proteasomal ubiquitin-dependent protein degradation" EXACT []
is_a: GO:0043161 ! proteasome-mediated ubiquitin-dependent protein catabolic process

[Term]
id: GO:0031147
name: 1-(3,5-dichloro-2,6-dihydroxy-4-methoxyphenyl)hexan-1-one metabolic process
namespace: biological_process
def: "The chemical reactions and pathways involving 1-(3,5-dichloro-2,6-dihydroxy-4-methoxyphenyl)hexan-1-one, also known as DIF-1, differentiation-inducing factor-1. DIF-1 is a secreted chlorinated molecule that controls cell fate during development of Dictyostelium cells." [GOC:mah, PMID:10706822]
synonym: "1-(3,5-dichloro-2,6-dihydroxy-4-methoxyphenyl)hexan-1-one metabolism" EXACT []
synonym: "DIF-1 metabolic process" EXACT []
synonym: "DIF-1 metabolism" EXACT []
is_a: GO:0018904 ! ether metabolic process
is_a: GO:0018958 ! phenol-containing compound metabolic process
is_a: GO:0042180 ! cellular ketone metabolic process
is_a: GO:0042537 ! benzene-containing compound metabolic process

[Term]
id: GO:0031148
name: DIF-1 biosynthetic process
namespace: biological_process
def: "The chemical reactions and pathways resulting in the formation of 1-(3,5-dichloro-2,6-dihydroxy-4-methoxyphenyl)hexan-1-one, also known as DIF-1, differentiation-inducing factor-1. DIF-1 is a secreted chlorinated molecule that controls cell fate during development of Dictyostelium cells." [GOC:mah, PMID:10706822]
synonym: "1-(3,5-dichloro-2,6-dihydroxy-4-methoxyphenyl)hexan-1-one anabolism" EXACT []
synonym: "1-(3,5-dichloro-2,6-dihydroxy-4-methoxyphenyl)hexan-1-one biosynthesis" EXACT []
synonym: "1-(3,5-dichloro-2,6-dihydroxy-4-methoxyphenyl)hexan-1-one biosynthetic process" EXACT []
synonym: "1-(3,5-dichloro-2,6-dihydroxy-4-methoxyphenyl)hexan-1-one formation" EXACT []
synonym: "1-(3,5-dichloro-2,6-dihydroxy-4-methoxyphenyl)hexan-1-one synthesis" EXACT []
synonym: "DIF-1 biosynthesis" EXACT []
is_a: GO:0031147 ! 1-(3,5-dichloro-2,6-dihydroxy-4-methoxyphenyl)hexan-1-one metabolic process
is_a: GO:0042181 ! ketone biosynthetic process
is_a: GO:0046189 ! phenol-containing compound biosynthetic process
is_a: GO:1901503 ! ether biosynthetic process

[Term]
id: GO:0031149
name: sorocarp stalk cell differentiation
namespace: biological_process
def: "The process in which a relatively unspecialized cell acquires specialized features of a sorocarp stalk cell, any of the cellulose-covered cells that form the stalk of a sorocarp. An example of this process is found in Dictyostelium discoideum." [GOC:mah, GOC:mtg_sensu, ISBN:0521583640, PMID:4338436]
synonym: "stalk cell differentiation" EXACT []
is_a: GO:0030154 ! cell differentiation
relationship: part_of GO:0031150 ! sorocarp stalk development

[Term]
id: GO:0031150
name: sorocarp stalk development
namespace: biological_process
def: "The process whose specific outcome is the progression of the sorocarp stalk over time, from its formation to the mature structure. The sorocarp stalk is a tubular structure that consists of cellulose-covered cells stacked on top of each other and surrounded by an acellular stalk tube composed of cellulose and glycoprotein. An example of this process is found in Dictyostelium discoideum." [GOC:mtg_sensu, ISBN:0521583640, PMID:4338436]
synonym: "sorophore development" EXACT []
synonym: "stalk development" BROAD []
synonym: "stalk formation" BROAD []
is_a: GO:0099120 ! socially cooperative development
relationship: part_of GO:0031154 ! culmination involved in sorocarp development

[Term]
id: GO:0031151
name: histone H3K79 methyltransferase activity
namespace: molecular_function
def: "Catalysis of the reaction: S-adenosyl-L-methionine + histone H3 L-lysine (position 79) = S-adenosyl-L-homocysteine + histone H3 N6-methyl-L-lysine (position 79). This reaction is the addition of a methyl group to the lysine residue at position 79 of the histone H3 protein." [GOC:mah, PMID:15371351]
synonym: "histone H3K79 methylase activity" EXACT []
synonym: "histone lysine N-methyltransferase activity (H3-K79 specific)" EXACT []
synonym: "histone methylase activity (H3-K79 specific)" EXACT [GOC:mah]
synonym: "histone methyltransferase activity (H3-K79 specific)" EXACT []
synonym: "histone-H3K79 methyltransferase activity" EXACT []
is_a: GO:0016279 ! protein-lysine N-methyltransferase activity
is_a: GO:0140938 ! histone H3 methyltransferase activity

[Term]
id: GO:0031152
name: aggregation involved in sorocarp development
namespace: biological_process
def: "The process whose specific outcome is the progression of the aggregate over time, from its formation to the point when a slug is formed. Aggregate development begins in response to starvation and continues by the chemoattractant-mediated movement of cells toward each other. The aggregate is a multicellular structure that gives rise to the slug." [GOC:mah, GOC:mtg_sensu, ISBN:0521583640]
synonym: "aggregate development involved in sorocarp development" EXACT []
synonym: "aggregation during fruiting body development" EXACT []
is_a: GO:0009267 ! cellular response to starvation
is_a: GO:0099120 ! socially cooperative development
relationship: part_of GO:0030587 ! sorocarp development

[Term]
id: GO:0031153
name: slug development involved in sorocarp development
namespace: biological_process
def: "The process whose specific outcome is the progression of the slug over time, from its formation to the mature structure. Slug development begins when the aggregate rises upwards to form a finger-shaped structure and ends when culmination begins. Slug development begins after aggregation and ends before culmination in sorocarp development." [GOC:mah, GOC:mtg_sensu, ISBN:0521583640]
synonym: "migratory slug development during sorocarp development" NARROW []
synonym: "pseudoplasmodium biosynthesis" EXACT []
synonym: "pseudoplasmodium formation" EXACT []
synonym: "slug development during fruiting body development" EXACT []
synonym: "slug development during sorocarp development" RELATED [GOC:dph, GOC:tb]
synonym: "standing slug development during sorocarp development" NARROW []
is_a: GO:0099120 ! socially cooperative development
relationship: part_of GO:0030587 ! sorocarp development

[Term]
id: GO:0031154
name: culmination involved in sorocarp development
namespace: biological_process
def: "The process whose specific outcome is the progression of the culminant over time, from its formation to the mature structure. Culmination begins with a morphogenetic change of the finger-like or migratory slug giving rise to an organized structure containing a stalk and a sorus. This process is the final stage of sorocarp development." [GOC:mah, GOC:mtg_sensu, ISBN:0521583640]
synonym: "culminant development" EXACT []
synonym: "culmination during fruiting body development" EXACT []
synonym: "culmination during sorocarp development" RELATED []
is_a: GO:0099120 ! socially cooperative development
relationship: part_of GO:0030587 ! sorocarp development

[Term]
id: GO:0031155
name: regulation of reproductive fruiting body development
namespace: biological_process
def: "Any process that modulates the frequency, rate or extent of reproductive fruiting body development." [GOC:mah]
synonym: "regulation of fruiting body formation" EXACT []
is_a: GO:0075260 ! regulation of spore-bearing organ development
relationship: regulates GO:0030582 ! reproductive fruiting body development

[Term]
id: GO:0031156
name: regulation of sorocarp development
namespace: biological_process
def: "Any process that modulates the frequency, rate or extent of sorocarp development. An example of this process is found in Dictyostelium discoideum." [GOC:mah, GOC:mtg_sensu, PMID:4332228]
synonym: "regulation of fruiting body development" BROAD []
synonym: "regulation of fruiting body formation" BROAD []
is_a: GO:0050793 ! regulation of developmental process
relationship: regulates GO:0030587 ! sorocarp development

[Term]
id: GO:0031157
name: regulation of aggregate size involved in sorocarp development
namespace: biological_process
def: "Any process that modulates the size of the aggregate formed during sorocarp formation." [GOC:mah, GOC:mtg_sensu, GOC:pg, PMID:4338436]
synonym: "regulation of aggregation during fruiting body biosynthesis" RELATED []
synonym: "regulation of aggregation during fruiting body formation" RELATED []
is_a: GO:0060176 ! regulation of aggregation involved in sorocarp development
is_a: GO:0065008 ! regulation of biological quality

[Term]
id: GO:0031158
name: negative regulation of aggregate size involved in sorocarp development
namespace: biological_process
def: "Any process that decreases the size of the aggregate formed during sorocarp formation." [GOC:mah, GOC:mtg_sensu, GOC:pg, PMID:5002049]
synonym: "down regulation of aggregate size" EXACT []
synonym: "down-regulation of aggregate size" EXACT []
synonym: "downregulation of aggregate size" EXACT []
synonym: "inhibition of aggregate size" NARROW []
is_a: GO:0031157 ! regulation of aggregate size involved in sorocarp development

[Term]
id: GO:0031159
name: positive regulation of aggregate size involved in sorocarp development
namespace: biological_process
def: "Any process that increases the size of the aggregate formed during sorocarp formation." [GOC:mah, GOC:pg, PMID:5002049]
synonym: "activation of aggregate size" NARROW []
synonym: "stimulation of aggregate size" NARROW []
synonym: "up regulation of aggregate size" EXACT []
synonym: "up-regulation of aggregate size" EXACT []
synonym: "upregulation of aggregate size" EXACT []
is_a: GO:0031157 ! regulation of aggregate size involved in sorocarp development

[Term]
id: GO:0031160
name: spore wall
namespace: cellular_component
def: "The specialized envelope lying outside the cell membrane of a spore." [GOC:mah, GOC:pg]
synonym: "spore coat" EXACT []
is_a: GO:0005618 ! cell wall

[Term]
id: GO:0031161
name: phosphatidylinositol catabolic process
namespace: biological_process
def: "The chemical reactions and pathways resulting in the breakdown of phosphatidylinositol, any glycophospholipid with its sn-glycerol 3-phosphate residue is esterified to the 1-hydroxyl group of 1D-myo-inositol." [GOC:mah]
synonym: "phosphatidylinositol breakdown" EXACT []
synonym: "phosphatidylinositol catabolism" EXACT []
synonym: "phosphatidylinositol degradation" EXACT []
synonym: "PtdIns catabolic process" EXACT []
synonym: "PtdIns catabolism" EXACT []
is_a: GO:0046475 ! glycerophospholipid catabolic process
is_a: GO:0046488 ! phosphatidylinositol metabolic process

[Term]
id: GO:0031162
name: sulfur incorporation into metallo-sulfur cluster
namespace: biological_process
def: "The incorporation of exogenous sulfur into a metallo-sulfur cluster." [GOC:mah]
subset: gocheck_do_not_annotate
synonym: "sulphur incorporation into metallo-sulphur cluster" EXACT []
is_a: GO:0006790 ! sulfur compound metabolic process
is_a: GO:0036211 ! protein modification process
relationship: part_of GO:0031163 ! metallo-sulfur cluster assembly

[Term]
id: GO:0031163
name: metallo-sulfur cluster assembly
namespace: biological_process
def: "The incorporation of a metal and exogenous sulfur into a metallo-sulfur cluster." [GOC:jl, GOC:mah, GOC:pde, GOC:vw]
synonym: "metal-sulfur cluster assembly" EXACT [GOC:pr]
synonym: "metallo-sulfur cluster biosynthesis" RELATED []
synonym: "metallo-sulphur cluster assembly" EXACT []
is_a: GO:0022607 ! cellular component assembly

[Term]
id: GO:0031164
name: contractile vacuolar membrane
namespace: cellular_component
def: "The lipid bilayer surrounding the contractile vacuole." [GOC:pg]
synonym: "contractile vacuole membrane" EXACT [GOC:mah, GOC:pf]
is_a: GO:0005774 ! vacuolar membrane
is_a: GO:0030659 ! cytoplasmic vesicle membrane
relationship: part_of GO:0000331 ! contractile vacuole

[Term]
id: GO:0031165
name: obsolete integral component of contractile vacuolar membrane
namespace: cellular_component
def: "OBSOLETE. The component of the contractile vacuolar membrane consisting of gene products that have some part that penetrates at least one leaflet of the membrane bilayer. This component includes gene products that are buried in the bilayer with no exposure outside the bilayer." [GOC:dos, GOC:pg]
comment: This term was obsoleted because it represents protein topology, not a cellular component.
synonym: "integral to contractile vacuolar membrane" EXACT []
is_obsolete: true
replaced_by: GO:0031164

[Term]
id: GO:0031166
name: obsolete integral component of vacuolar membrane
namespace: cellular_component
def: "OBSOLETE. The component of the vacuolar membrane consisting of gene products and protein complexes that have some part that penetrates at least one leaflet of the membrane bilayer. May also refer to the state of being buried in the bilayer with no exposure outside the bilayer." [GOC:dos, GOC:mah]
comment: This term was obsoleted because it represents protein topology, not a cellular component.
synonym: "integral to vacuolar membrane" NARROW []
is_obsolete: true
replaced_by: GO:0005774

[Term]
id: GO:0031167
name: rRNA methylation
namespace: biological_process
def: "The posttranscriptional addition of methyl groups to specific residues in an rRNA molecule." [GOC:mah]
is_a: GO:0000154 ! rRNA modification
is_a: GO:0001510 ! RNA methylation

[Term]
id: GO:0031168
name: ferrichrome metabolic process
namespace: biological_process
def: "The chemical reactions and pathways involving a ferrichrome. Ferrichromes are any of a group of growth-promoting Fe(III) chelates formed by various genera of microfungi. They are homodetic cyclic hexapeptides made up of a tripeptide of glycine (or other small neutral amino acids) and a tripeptide of an N'acyl-N4-hydroxy-L-ornithine." [GOC:mah, ISBN:0198506732]
synonym: "ferrichrome metabolism" EXACT []
is_a: GO:0006518 ! peptide metabolic process
is_a: GO:0009237 ! siderophore metabolic process

[Term]
id: GO:0031169
name: ferrichrome biosynthetic process
namespace: biological_process
alt_id: GO:0031199
alt_id: GO:0031200
def: "The chemical reactions and pathways resulting in the formation of a ferrichrome. Ferrichromes are any of a group of growth-promoting Fe(III) chelates formed by various genera of microfungi. They are homodetic cyclic hexapeptides made up of a tripeptide of glycine (or other small neutral amino acids) and a tripeptide of an N'acyl-N4-hydroxy-L-ornithine." [GOC:mah, ISBN:0198506732]
synonym: "ferrichrome anabolism" EXACT []
synonym: "ferrichrome biosynthesis" EXACT []
synonym: "ferrichrome biosynthetic process, peptide formation" NARROW []
synonym: "ferrichrome biosynthetic process, peptide modification" NARROW []
synonym: "ferrichrome formation" EXACT []
synonym: "ferrichrome synthesis" EXACT []
is_a: GO:0019539 ! hydroxymate-containing siderophore biosynthetic process
is_a: GO:0031168 ! ferrichrome metabolic process

[Term]
id: GO:0031170
name: ferricrocin metabolic process
namespace: biological_process
def: "The chemical reactions and pathways involving ferricrocin, a cyclic hexapeptide siderophore with the structure Gly-Ser-Gly-(N5-acetyl-N5-hydroxyornithine)3." [GOC:mah, PMID:12828635]
synonym: "ferricrocin metabolism" EXACT []
is_a: GO:0031168 ! ferrichrome metabolic process

[Term]
id: GO:0031171
name: ferricrocin biosynthetic process
namespace: biological_process
alt_id: GO:0031185
alt_id: GO:0031186
def: "The chemical reactions and pathways resulting in the formation of ferricrocin, a cyclic hexapeptide siderophore with the structure Gly-Ser-Gly-(N5-acetyl-N5-hydroxyornithine)3." [GOC:mah, PMID:12828635]
synonym: "ferricrocin anabolism" EXACT []
synonym: "ferricrocin biosynthesis" EXACT []
synonym: "ferricrocin biosynthetic process, peptide formation" NARROW []
synonym: "ferricrocin biosynthetic process, peptide modification" NARROW []
synonym: "ferricrocin formation" EXACT []
synonym: "ferricrocin synthesis" EXACT []
is_a: GO:0031169 ! ferrichrome biosynthetic process
is_a: GO:0031170 ! ferricrocin metabolic process

[Term]
id: GO:0031172
name: ornithine N5-monooxygenase activity
namespace: molecular_function
def: "Catalysis of the reaction: L-ornithine + O2 + H+ = N5-hydroxy-L-ornithine + H2O." [MetaCyc:RXN-11128, PMID:12828635]
synonym: "L-ornithine 5-monooxygenase activity" EXACT [MetaCyc:RXN-11128]
xref: MetaCyc:RXN-11128
xref: RHEA:41508
is_a: GO:0004497 ! monooxygenase activity

[Term]
id: GO:0031173
name: otolith mineralization completed early in development
namespace: biological_process
def: "The formation of otoliths during embryogenesis with completion in early postembryonic development. Formation occurs by precipitation of specific crystal forms of calcium carbonate around an organic core of extracellular matrix proteins. Otoconia (otoliths) are small (~10 micron) dense extracellular particles present in the otolith end organs of the vertebrate inner ear." [GOC:dsf, PMID:15581873]
synonym: "otoconia mineralization" EXACT []
synonym: "otoconium mineralization" EXACT []
is_a: GO:0045299 ! otolith mineralization

[Term]
id: GO:0031174
name: lifelong otolith mineralization
namespace: biological_process
def: "The formation and growth of otoliths throughout the life of the organism. Otoliths are the large extracellular ear-stones of the fish inner ear, produced by precipitation of specific crystal forms of calcium carbonate on organic matrices. The otolith enlarges throughout the life of the fish, as layers of calcium carbonate are added." [GOC:dsf, PMID:15581873]
is_a: GO:0045299 ! otolith mineralization

[Term]
id: GO:0031175
name: neuron projection development
namespace: biological_process
def: "The process whose specific outcome is the progression of a neuron projection over time, from its formation to the mature structure. A neuron projection is any process extending from a neural cell, such as axons or dendrites (collectively called neurites)." [GOC:mah]
synonym: "neurite biosynthesis" NARROW []
synonym: "neurite development" NARROW [GOC:dph]
synonym: "neurite formation" NARROW []
synonym: "neurite growth" NARROW []
synonym: "neurite outgrowth" NARROW []
is_a: GO:0120036 ! plasma membrane bounded cell projection organization
relationship: part_of GO:0048666 ! neuron development

[Term]
id: GO:0031176
name: endo-1,4-beta-xylanase activity
namespace: molecular_function
def: "Catalysis of the endohydrolysis of (1->4)-beta-D-xylosidic linkages in xylans." [EC:3.2.1.8]
synonym: "1,4-beta-D-xylan xylanohydrolase activity" RELATED [EC:3.2.1.8]
synonym: "1,4-beta-xylan xylanohydrolase activity" RELATED [EC:3.2.1.8]
synonym: "beta-1,4-xylan xylanohydrolase activity" RELATED [EC:3.2.1.8]
synonym: "beta-1,4-xylanase activity" RELATED [EC:3.2.1.8]
synonym: "beta-D-xylanase activity" RELATED [EC:3.2.1.8]
synonym: "beta-xylanase activity" RELATED [EC:3.2.1.8]
synonym: "endo-(1,4)-beta-xylanase(1,4)-beta-xylan 4-xylanohydrolase activity" RELATED [EC:3.2.1.8]
synonym: "endo-(1->4)-beta-xylanase(1->4)-beta-xylan 4-xylanohydrolase activity" RELATED [EC:3.2.1.8]
synonym: "endo-1,4-beta-D-xylanase activity" RELATED [EC:3.2.1.8]
synonym: "endo-1,4-xylanase activity" RELATED [EC:3.2.1.8]
synonym: "endo-beta-1,4-xylanase activity" RELATED [EC:3.2.1.8]
synonym: "xylanase" BROAD [EC:3.2.1.8]
xref: EC:3.2.1.8
xref: MetaCyc:3.2.1.8-RXN
is_a: GO:0097599 ! xylanase activity

[Term]
id: GO:0031177
name: phosphopantetheine binding
namespace: molecular_function
def: "Binding to phosphopantetheine, the vitamin pantetheine 4'-(dihydrogen phosphate)." [GOC:mah, GOC:vw]
is_a: GO:0019842 ! vitamin binding
is_a: GO:0033218 ! amide binding
is_a: GO:0072341 ! modified amino acid binding

[Term]
id: GO:0031179
name: peptide modification
namespace: biological_process
def: "The covalent alteration of one or more amino acid residues within a peptide, resulting in a change in the properties of that peptide." [GOC:mah]
is_a: GO:0006518 ! peptide metabolic process

[Term]
id: GO:0031201
name: SNARE complex
namespace: cellular_component
def: "A protein complex involved in membrane fusion; a stable ternary complex consisting of a four-helix bundle, usually formed from one R-SNARE and three Q-SNAREs with an ionic layer sandwiched between hydrophobic layers. One well-characterized example is the neuronal SNARE complex formed of synaptobrevin 2, syntaxin 1a, and SNAP-25." [GOC:bhm, GOC:pr, PMID:10872468, PMID:19450911]
is_a: GO:0098796 ! membrane protein complex
relationship: part_of GO:0005737 ! cytoplasm

[Term]
id: GO:0031203
name: post-translational protein targeting to membrane, docking
namespace: biological_process
def: "The process in which the signal sequence of a translated protein binds to and forms a complex with the Sec complex." [PMID:12518217, PMID:8707814]
synonym: "posttranslational protein membrane targeting, docking" EXACT []
synonym: "posttranslational protein targeting to membrane, docking" EXACT []
synonym: "protein docking during posttranslational protein targeting to membrane" EXACT []
synonym: "Sec-translated protein complex assembly" EXACT []
is_a: GO:0065003 ! protein-containing complex assembly
relationship: part_of GO:0006620 ! post-translational protein targeting to endoplasmic reticulum membrane

[Term]
id: GO:0031204
name: post-translational protein targeting to membrane, translocation
namespace: biological_process
def: "The process in which a protein translocates through the ER membrane posttranslationally." [PMID:12518317, PMID:8707814]
synonym: "posttranslational protein membrane targeting, translocation" EXACT []
synonym: "posttranslational protein targeting to membrane, translocation" EXACT []
synonym: "protein translocation during posttranslational protein targeting to membrane" EXACT []
is_a: GO:0065002 ! intracellular protein transmembrane transport
relationship: part_of GO:0006620 ! post-translational protein targeting to endoplasmic reticulum membrane

[Term]
id: GO:0031205
name: endoplasmic reticulum Sec complex
namespace: cellular_component
def: "An endoplasmic reticulum membrane-associated complex involved in the translocation of proteins that are targeted to the ER. In yeast, this complex consists of two subcomplexes, namely, the Sec61 complex and the Sec62/Sec63 complex." [GOC:mtg_sensu, PMID:14617809]
subset: goslim_pir
is_a: GO:0098796 ! membrane protein complex
is_a: GO:0140534 ! endoplasmic reticulum protein-containing complex
relationship: part_of GO:0030867 ! rough endoplasmic reticulum membrane

[Term]
id: GO:0031207
name: Sec62/Sec63 complex
namespace: cellular_component
def: "A protein complex involved in the posttranslational targeting of proteins to the ER. In yeast, it is a tetrameric complex consisting of Sec62p, Sec63p, Sec71p and Sec72p." [PMID:12518317, PMID:14617809]
synonym: "ER protein translocation subcomplex" EXACT []
synonym: "Sec62/63 complex" EXACT []
is_a: GO:0098796 ! membrane protein complex
is_a: GO:0140534 ! endoplasmic reticulum protein-containing complex
relationship: part_of GO:0031205 ! endoplasmic reticulum Sec complex

[Term]
id: GO:0031208
name: POZ domain binding
namespace: molecular_function
def: "Binding to a POZ (poxvirus and zinc finger) domain of a protein, a protein-protein interaction domain found in many transcription factors." [PMID:7958847]
synonym: "broad-complex, tramtrack, and bric-a-brac domain binding" EXACT []
synonym: "BTB domain" EXACT [PMID:22621901]
is_a: GO:0019904 ! protein domain specific binding

[Term]
id: GO:0031209
name: SCAR complex
namespace: cellular_component
def: "A pentameric complex that includes orthologues of human PIR121, Nap1, Abi, SCAR, and HSPC300 and regulates actin polymerization and/or depolymerization through small GTPase mediated signal transduction." [GOC:hla, GOC:pg, PMID:12181570, PMID:24036345, PMID:24630101]
synonym: "WAVE complex" EXACT []
synonym: "WAVE regulatory complex" EXACT []
synonym: "WRC" BROAD []
is_a: GO:0032991 ! protein-containing complex
relationship: part_of GO:0005737 ! cytoplasm

[Term]
id: GO:0031210
name: phosphatidylcholine binding
namespace: molecular_function
def: "Binding to a phosphatidylcholine, a glycophospholipid in which a phosphatidyl group is esterified to the hydroxyl group of choline." [GOC:mah, ISBN:0198506732]
is_a: GO:0005543 ! phospholipid binding
is_a: GO:0043169 ! cation binding
is_a: GO:0050997 ! quaternary ammonium group binding

[Term]
id: GO:0031211
name: endoplasmic reticulum palmitoyltransferase complex
namespace: cellular_component
def: "A complex of the endoplasmic reticulum that catalyzes S-palmitoylation, the addition of palmitate (C16:0) or other long-chain fatty acids to proteins at a cysteine residue." [GOC:jh]
is_a: GO:0002178 ! palmitoyltransferase complex
is_a: GO:0140534 ! endoplasmic reticulum protein-containing complex

[Term]
id: GO:0031213
name: RSF complex
namespace: cellular_component
def: "An ISWI complex that contains an ATPase subunit of the ISWI family (SNF2H in mammals) and an RSF1 homolog. It mediates nucleosome deposition and generates regularly spaced nucleosome arrays. In mammals, RSF is involved in regulation of transcription from RNA polymerase II promoters)." [GOC:krc, PMID:12972596, PMID:15284901, PMID:16568949, PMID:21810179]
synonym: "remodeling and spacing factor complex" EXACT []
is_a: GO:0031010 ! ISWI-type complex

[Term]
id: GO:0031214
name: biomineral tissue development
namespace: biological_process
def: "Formation of hard tissues that consist mainly of inorganic compounds, and also contain a small amounts of organic matrices that are believed to play important roles in their formation." [PMID:15132736]
xref: Wikipedia:Biomineralization
is_a: GO:0009888 ! tissue development
relationship: part_of GO:0048513 ! animal organ development

[Term]
id: GO:0031215
name: shell calcification
namespace: biological_process
def: "The precipitation of calcium carbonate onto the organic matrix of a shell, such as a mollusc shell." [GOC:mah, PMID:15132736]
is_a: GO:0031214 ! biomineral tissue development

[Term]
id: GO:0031216
name: neopullulanase activity
namespace: molecular_function
def: "Catalysis of the hydrolysis of pullulan to panose (6-alpha-D-glucosylmaltose)." [EC:3.2.1.135, GOC:mlg]
synonym: "pullulan 4-D-glucanohydrolase (panose-forming)" RELATED [EC:3.2.1.135]
synonym: "pullulanase II activity" EXACT []
xref: EC:3.2.1.135
xref: MetaCyc:3.2.1.135-RXN
is_a: GO:0004553 ! hydrolase activity, hydrolyzing O-glycosyl compounds

[Term]
id: GO:0031217
name: glucan 1,4-beta-glucosidase activity
namespace: molecular_function
def: "Catalysis of the hydrolysis of (1->4) linkages in (1->4)-beta-D-glucans, to remove successive glucose units." [EC:3.2.1.74, GOC:mlg]
synonym: "1,4-beta-D-glucan glucohydrolase activity" BROAD [EC:3.2.1.74]
synonym: "beta-1,4-beta-glucanase activity" BROAD [EC:3.2.1.74]
synonym: "beta-1,4-glucanase activity" BROAD []
synonym: "exo-1,4-beta-D-glucosidase activity" RELATED [EC:3.2.1.74]
synonym: "exo-1,4-beta-glucanase activity" EXACT []
synonym: "exo-1,4-beta-glucosidase activity" EXACT []
synonym: "exo-beta-1,4-glucanase activity" EXACT []
synonym: "exo-beta-1,4-glucosidase activity" EXACT []
synonym: "exocellulase activity" EXACT []
xref: EC:3.2.1.74
xref: MetaCyc:3.2.1.74-RXN
is_a: GO:0008422 ! beta-glucosidase activity

[Term]
id: GO:0031218
name: arabinogalactan endo-1,4-beta-galactosidase activity
namespace: molecular_function
def: "Catalysis of the endohydrolysis of (1->4)-beta-D-galactosidic linkages in arabinogalactans." [EC:3.2.1.89, GOC:mlg]
synonym: "arabinogalactan 4-beta-D-galactanohydrolase activity" RELATED [EC:3.2.1.89]
synonym: "arabinogalactanase activity" EXACT []
synonym: "endo-1,4-beta-galactanase activity" EXACT []
synonym: "galactanase activity" EXACT []
xref: EC:3.2.1.89
xref: MetaCyc:3.2.1.89-RXN
is_a: GO:0015925 ! galactosidase activity

[Term]
id: GO:0031219
name: levanase activity
namespace: molecular_function
def: "Catalysis of the random hydrolysis of 2,6-beta-D-fructofuranosidic linkages in 2,6-beta-D-fructans (levans) containing more than 3 fructose units." [EC:3.2.1.65, GOC:mlg]
synonym: "2,6-beta-D-fructan fructanohydrolase activity" RELATED [EC:3.2.1.65]
synonym: "levan hydrolase activity" EXACT []
xref: EC:3.2.1.65
xref: MetaCyc:3.2.1.65-RXN
is_a: GO:0004553 ! hydrolase activity, hydrolyzing O-glycosyl compounds

[Term]
id: GO:0031220
name: maltodextrin phosphorylase activity
namespace: molecular_function
def: "Catalysis of the reaction: maltodextrin = glucose-1-phosphate." [GOC:mlg, PMID:10348846]
xref: MetaCyc:RXN-9025
xref: MetaCyc:RXN0-5182
xref: RHEA:29691
is_a: GO:0004645 ! 1,4-alpha-oligoglucan phosphorylase activity

[Term]
id: GO:0031221
name: arabinan metabolic process
namespace: biological_process
def: "The chemical reactions and pathways involving arabinan, a polysaccharide composed of arabinose residues." [GOC:mlg, ISBN:0198506732]
synonym: "arabinan metabolism" EXACT []
is_a: GO:0005976 ! polysaccharide metabolic process

[Term]
id: GO:0031222
name: arabinan catabolic process
namespace: biological_process
def: "The chemical reactions and pathways resulting in the breakdown of arabinan, a polysaccharide composed of arabinose residues." [GOC:mlg, ISBN:0198506732]
synonym: "arabinan breakdown" EXACT []
synonym: "arabinan catabolism" EXACT []
synonym: "arabinan degradation" EXACT []
is_a: GO:0000272 ! polysaccharide catabolic process
is_a: GO:0031221 ! arabinan metabolic process

[Term]
id: GO:0031223
name: auditory behavior
namespace: biological_process
def: "The behavior of an organism in response to a sound." [GOC:pr, GOC:rc]
synonym: "auditory behaviour" EXACT []
synonym: "behavioral response to sound" EXACT []
synonym: "behavioural response to sound" EXACT []
is_a: GO:0007638 ! mechanosensory behavior
relationship: part_of GO:0010996 ! response to auditory stimulus

[Term]
id: GO:0031224
name: obsolete intrinsic component of membrane
namespace: cellular_component
def: "OBSOLETE. The component of a membrane consisting of the gene products having some covalently attached portion, for example part of a peptide sequence or some other covalently attached group such as a GPI anchor, which spans or is embedded in one or both leaflets of the membrane." [GOC:mah]
comment: This term was obsoleted because it represents protein topology, not a cellular component.
synonym: "intrinsic to membrane" NARROW []
is_obsolete: true
replaced_by: GO:0016020

[Term]
id: GO:0031225
name: obsolete anchored component of membrane
namespace: cellular_component
def: "OBSOLETE. The component of a membrane consisting of the gene products that are tethered to the membrane only by a covalently attached anchor, such as a lipid group that is embedded in the membrane. Gene products with peptide sequences that are embedded in the membrane are excluded from this grouping." [GOC:dos, GOC:mah]
comment: This term was obsoleted because it represents protein topology, not a cellular component.
synonym: "anchored to membrane" EXACT []
is_obsolete: true
replaced_by: GO:0016020

[Term]
id: GO:0031226
name: obsolete intrinsic component of plasma membrane
namespace: cellular_component
def: "OBSOLETE. The component of the plasma membrane consisting of the gene products and protein complexes having either part of their peptide sequence embedded in the hydrophobic region of the membrane or some other covalently attached group such as a GPI anchor that is similarly embedded in the membrane." [GOC:dos, GOC:mah]
comment: This term was obsoleted because it represents protein topology, not a cellular component.
synonym: "intrinsic to plasma membrane" NARROW []
is_obsolete: true
replaced_by: GO:0005886

[Term]
id: GO:0031227
name: obsolete intrinsic component of endoplasmic reticulum membrane
namespace: cellular_component
def: "OBSOLETE. The component of the endoplasmic reticulum membrane consisting of the gene products and protein complexes having either part of their peptide sequence embedded in the hydrophobic region of the membrane or some other covalently attached group such as a GPI anchor that is similarly embedded in the membrane." [GOC:dos, GOC:mah]
comment: This term was obsoleted because it represents protein topology, not a cellular component.
synonym: "intrinsic to endoplasmic reticulum membrane" NARROW []
is_obsolete: true
replaced_by: GO:0005789

[Term]
id: GO:0031228
name: obsolete intrinsic component of Golgi membrane
namespace: cellular_component
def: "OBSOLETE. The component of the Golgi membrane consisting of the gene products and protein complexes having either part of their peptide sequence embedded in the hydrophobic region of the membrane or some other covalently attached group such as a GPI anchor that is similarly embedded in the membrane." [GOC:dos, GOC:mah]
comment: This term was obsoleted because it represents protein topology, not a cellular component.
synonym: "intrinsic to Golgi membrane" NARROW []
is_obsolete: true
replaced_by: GO:0000139

[Term]
id: GO:0031229
name: obsolete intrinsic component of nuclear inner membrane
namespace: cellular_component
def: "OBSOLETE. The component of the nuclear inner membrane consisting of the gene products and protein complexes having either part of their peptide sequence embedded in the hydrophobic region of the membrane or some other covalently attached group such as a GPI anchor that is similarly embedded in the membrane." [GOC:dos, GOC:mah]
comment: This term was obsoleted because it represents protein topology, not a cellular component.
synonym: "intrinsic to nuclear inner membrane" NARROW []
is_obsolete: true
replaced_by: GO:0005637

[Term]
id: GO:0031230
name: obsolete intrinsic component of cell outer membrane
namespace: cellular_component
def: "OBSOLETE. The component of the cell outer membrane consisting of the gene products and protein complexes having either part of their peptide sequence embedded in the hydrophobic region of the membrane or some other covalently attached group such as a GPI anchor that is similarly embedded in the membrane." [GOC:dos, GOC:mah, GOC:mtg_sensu]
comment: This term was obsoleted because it represents protein topology, not a cellular component.
synonym: "intrinsic to cell outer membrane" NARROW []
is_obsolete: true
replaced_by: GO:0009279

[Term]
id: GO:0031231
name: obsolete intrinsic component of peroxisomal membrane
namespace: cellular_component
def: "OBSOLETE. The component of the peroxisomal membrane consisting of the gene products and protein complexes having either part of their peptide sequence embedded in the hydrophobic region of the membrane or some other covalently attached group such as a GPI anchor that is similarly embedded in the membrane." [GOC:dos, GOC:mah]
comment: This term was obsoleted because it represents protein topology, not a cellular component.
synonym: "intrinsic to peroxisomal membrane" NARROW []
is_obsolete: true
replaced_by: GO:0005778

[Term]
id: GO:0031232
name: extrinsic component of external side of plasma membrane
namespace: cellular_component
def: "The component of a plasma membrane consisting of gene products and protein complexes that are loosely bound to its external surface, but not integrated into the hydrophobic region." [GOC:dos, GOC:mah]
synonym: "extrinsic to external leaflet of plasma membrane" EXACT [GOC:ab]
synonym: "extrinsic to external side of plasma membrane" NARROW []
is_a: GO:0019897 ! extrinsic component of plasma membrane
relationship: part_of GO:0009897 ! external side of plasma membrane

[Term]
id: GO:0031233
name: obsolete intrinsic component of external side of plasma membrane
namespace: cellular_component
def: "OBSOLETE. The component of a plasma membrane consisting of gene products and protein complexes that penetrate the external side of the plasma membrane only, either directly or via some covalently attached hydrophobic anchor." [GOC:dos, GOC:mah]
comment: This term was obsoleted because it represents protein topology, not a cellular component.
synonym: "intrinsic to external leaflet of plasma membrane" EXACT [GOC:ab]
synonym: "intrinsic to external side of plasma membrane" NARROW []
is_obsolete: true
replaced_by: GO:0009897

[Term]
id: GO:0031234
name: extrinsic component of cytoplasmic side of plasma membrane
namespace: cellular_component
def: "The component of a plasma membrane consisting of gene products and protein complexes that are loosely bound to its cytoplasmic surface, but not integrated into the hydrophobic region." [GOC:mah]
comment: Consider also annotating to 'cell cortex ; GO:0005938'.
synonym: "extrinsic to cytoplasmic side of plasma membrane" NARROW []
synonym: "extrinsic to internal leaflet of plasma membrane" EXACT [GOC:ab]
synonym: "extrinsic to internal side of plasma membrane" EXACT []
is_a: GO:0019897 ! extrinsic component of plasma membrane
relationship: part_of GO:0009898 ! cytoplasmic side of plasma membrane

[Term]
id: GO:0031235
name: obsolete intrinsic component of the cytoplasmic side of the plasma membrane
namespace: cellular_component
def: "OBSOLETE. The component of a plasma membrane consisting of gene products and protein complexes that have some covalently attached part (e.g. peptide sequence or GPI anchor) which is embedded in the cytoplasmic side of the plasma membrane only." [GOC:dos, GOC:mah]
comment: This term was obsoleted because it represents protein topology, not a cellular component.
synonym: "intrinsic to cytoplasmic side of plasma membrane" NARROW []
synonym: "intrinsic to internal leaflet of plasma membrane" EXACT [GOC:ab]
synonym: "intrinsic to internal side of plasma membrane" EXACT []
is_obsolete: true
replaced_by: GO:0009898

[Term]
id: GO:0031236
name: extrinsic component of periplasmic side of plasma membrane
namespace: cellular_component
alt_id: GO:0031238
def: "The component of a plasma membrane consisting of gene products and protein complexes that are loosely bound to its periplasmic surface, but not integrated into the hydrophobic region." [GOC:dos, GOC:mah, GOC:mtg_sensu]
synonym: "extrinsic to external leaflet of plasma membrane, in periplasmic space" NARROW [GOC:ab]
synonym: "extrinsic to external side of plasma membrane, in periplasmic space" NARROW []
is_a: GO:0031232 ! extrinsic component of external side of plasma membrane
relationship: part_of GO:0098567 ! periplasmic side of plasma membrane

[Term]
id: GO:0031237
name: obsolete intrinsic component of periplasmic side of plasma membrane
namespace: cellular_component
alt_id: GO:0031239
def: "OBSOLETE. The component of a plasma membrane consisting of gene products and protein complexes that penetrate the periplasmic side of the plasma membrane only, either directly or via some covalently attached hydrophobic anchor." [GOC:mah, GOC:mtg_sensu]
comment: This term was obsoleted because it represents protein topology, not a cellular component.
synonym: "intrinsic to external leaflet of plasma membrane, in periplasmic space" EXACT [GOC:ab]
synonym: "intrinsic to periplasmic side of plasma membrane" EXACT []
is_obsolete: true
replaced_by: GO:0098567

[Term]
id: GO:0031240
name: external side of cell outer membrane
namespace: cellular_component
def: "The side of the outer membrane that is opposite to the side that faces the periplasm of the cell." [GOC:mlg, GOC:mtg_sensu]
comment: In GO, 'external side' still refers to part of the membrane and does not refer to components beyond (outside of) the membrane.
synonym: "external leaflet of cell outer membrane" EXACT [GOC:ab]
synonym: "external side of outer membrane" RELATED []
is_a: GO:0098552 ! side of membrane
relationship: part_of GO:0009279 ! cell outer membrane

[Term]
id: GO:0031241
name: periplasmic side of cell outer membrane
namespace: cellular_component
def: "The side (leaflet) of the outer membrane that faces the periplasm of the cell." [GOC:mlg, GOC:mtg_sensu]
comment: In GO, 'internal side' still refers to part of the membrane and does not refer to components beyond (inside of) the membrane.
synonym: "internal leaflet of cell outer membrane" EXACT [GOC:ab]
synonym: "internal side of cell outer membrane" EXACT []
synonym: "internal side of outer membrane" EXACT []
is_a: GO:0098552 ! side of membrane
relationship: part_of GO:0009279 ! cell outer membrane

[Term]
id: GO:0031242
name: extrinsic component of external side of cell outer membrane
namespace: cellular_component
def: "The component of a cell outer membrane consisting of gene products and protein complexes that are loosely bound to its external surface, but not integrated into the hydrophobic region." [GOC:dos, GOC:mah, GOC:mtg_sensu]
synonym: "extrinsic to external leaflet of cell outer membrane" EXACT [GOC:ab]
synonym: "extrinsic to external side of cell outer membrane" NARROW []
synonym: "extrinsic to external side of outer membrane" EXACT []
is_a: GO:0031244 ! extrinsic component of cell outer membrane
relationship: part_of GO:0031240 ! external side of cell outer membrane

[Term]
id: GO:0031243
name: obsolete intrinsic component of external side of cell outer membrane
namespace: cellular_component
def: "OBSOLETE. The component of the cell outer membrane consisting of the gene products and protein complexes that penetrate the external side of the cell outer membrane only, either directly or via some covalently attached hydrophobic anchor." [GOC:dos, GOC:mah, GOC:mtg_sensu]
comment: This term was obsoleted because it represents protein topology, not a cellular component.
synonym: "intrinsic to external leaflet of cell outer membrane" EXACT [GOC:ab]
synonym: "intrinsic to external side of cell outer membrane" NARROW []
synonym: "intrinsic to external side of outer membrane" EXACT []
is_obsolete: true
replaced_by: GO:0031240

[Term]
id: GO:0031244
name: extrinsic component of cell outer membrane
namespace: cellular_component
def: "The component of the cell outer membrane consisting of gene products and protein complexes that are loosely bound to one of its surfaces, but not integrated into the hydrophobic region." [GOC:dos, GOC:mah, GOC:mtg_sensu]
synonym: "extrinsic to cell outer membrane" NARROW []
is_a: GO:0019898 ! extrinsic component of membrane
relationship: part_of GO:0009279 ! cell outer membrane

[Term]
id: GO:0031245
name: extrinsic component of periplasmic side of cell outer membrane
namespace: cellular_component
def: "The component of the cell outer membrane consisting of gene products and protein complexes that are loosely bound to periplasmic surface, but not integrated into the hydrophobic region." [GOC:dos, GOC:mah, GOC:mtg_sensu]
synonym: "extrinsic to internal leaflet of cell outer membrane" NARROW [GOC:ab]
synonym: "extrinsic to internal side of cell outer membrane" EXACT []
synonym: "extrinsic to internal side of outer membrane" EXACT []
synonym: "extrinsic to periplasmic side of cell outer membrane" EXACT []
is_a: GO:0031244 ! extrinsic component of cell outer membrane
relationship: part_of GO:0031241 ! periplasmic side of cell outer membrane

[Term]
id: GO:0031246
name: obsolete intrinsic component of periplasmic side of cell outer membrane
namespace: cellular_component
def: "OBSOLETE. The component of the cell outer membrane consisting of the gene products that that penetrate the periplasmic side of the cell outer membrane only, either directly or via some covalently attached hydrophobic anchor." [GOC:dos, GOC:mah, GOC:mtg_sensu]
comment: This term was obsoleted because it represents protein topology, not a cellular component.
synonym: "intrinsic to external side of cell outer membrane" NARROW []
synonym: "intrinsic to internal leaflet of cell outer membrane" EXACT [GOC:ab]
synonym: "intrinsic to internal side of cell outer membrane" EXACT []
synonym: "intrinsic to internal side of outer membrane" EXACT []
is_obsolete: true
replaced_by: GO:0031241

[Term]
id: GO:0031247
name: actin rod assembly
namespace: biological_process
def: "The assembly of actin rods, a cellular structure consisting of parallel, hexagonally arranged actin tubules." [GOC:pg, PMID:14706699]
synonym: "actin rod formation" RELATED [GOC:mah]
is_a: GO:0051017 ! actin filament bundle assembly

[Term]
id: GO:0031248
name: protein acetyltransferase complex
namespace: cellular_component
def: "A complex that catalyzes the transfer of an acetyl group to a protein acceptor molecule." [GOC:bf]
subset: goslim_pir
is_a: GO:0140535 ! intracellular protein-containing complex
is_a: GO:1902493 ! acetyltransferase complex

[Term]
id: GO:0031249
name: denatured protein binding
namespace: molecular_function
def: "Binding to a denatured protein." [GOC:mlg]
comment: Note that this term should not be confused with 'unfolded protein binding ; GO:0051082', which usually refers to proteins that have not yet folded into their active states. Denatured proteins once were in their correct functional conformations, but have become incorrectly folded, and often form aggregates.
is_a: GO:0005515 ! protein binding

[Term]
id: GO:0031250
name: anaerobic ribonucleoside-triphosphate reductase complex
namespace: cellular_component
def: "An enzyme complex composed of 4 subunits, 2 copies of the large protein (nrdD in E. coli) and 2 copies of the small protein (nrdG in E. coli). It catalyzes the generation of 2'deoxyribonucleotides under anaerobic growth conditions. The larger subunit is the catalytic unit that is activated by the smaller iron-binding subunit." [GOC:mlg]
is_a: GO:1902494 ! catalytic complex
relationship: part_of GO:0005737 ! cytoplasm

[Term]
id: GO:0031251
name: PAN complex
namespace: cellular_component
def: "A complex that possesses poly(A)-specific ribonuclease activity; catalyzes the message-specific shortening of mRNA poly(A) tails. Contains at least two subunits, known as Pan2p and Pan3p in Saccharomyces." [PMID:9774670]
synonym: "poly(A) nuclease complex" EXACT []
is_a: GO:0032991 ! protein-containing complex
relationship: part_of GO:0005737 ! cytoplasm

[Term]
id: GO:0031252
name: cell leading edge
namespace: cellular_component
def: "The area of a motile cell closest to the direction of movement." [GOC:pg]
subset: goslim_pir
synonym: "front of cell" EXACT []
synonym: "leading edge of cell" EXACT []
is_a: GO:0110165 ! cellular anatomical entity

[Term]
id: GO:0031253
name: cell projection membrane
namespace: cellular_component
def: "The portion of the plasma membrane surrounding a plasma membrane bounded cell surface projection." [GOC:krc, GOC:mah]
synonym: "membrane extension" RELATED []
synonym: "membrane projection" RELATED []
is_a: GO:0098590 ! plasma membrane region
relationship: part_of GO:0120025 ! plasma membrane bounded cell projection

[Term]
id: GO:0031254
name: cell trailing edge
namespace: cellular_component
def: "The area of a motile cell opposite to the direction of movement." [GOC:pg]
subset: goslim_pir
synonym: "back of cell" EXACT []
synonym: "trailing edge" EXACT []
is_a: GO:0110165 ! cellular anatomical entity

[Term]
id: GO:0031255
name: lateral part of motile cell
namespace: cellular_component
def: "The area of a motile cell perpendicular to the direction of movement." [GOC:pg, GOC:pr]
is_a: GO:0097574 ! lateral part of cell

[Term]
id: GO:0031256
name: leading edge membrane
namespace: cellular_component
def: "The portion of the plasma membrane surrounding the leading edge of a motile cell." [GOC:mah]
is_a: GO:0110165 ! cellular anatomical entity
relationship: part_of GO:0005886 ! plasma membrane
relationship: part_of GO:0031252 ! cell leading edge

[Term]
id: GO:0031257
name: cell trailing edge membrane
namespace: cellular_component
def: "The portion of the plasma membrane surrounding the trailing edge of a motile cell." [GOC:mah]
synonym: "trailing edge membrane" EXACT []
is_a: GO:0110165 ! cellular anatomical entity
relationship: part_of GO:0005886 ! plasma membrane
relationship: part_of GO:0031254 ! cell trailing edge

[Term]
id: GO:0031258
name: lamellipodium membrane
namespace: cellular_component
def: "The portion of the plasma membrane surrounding a lamellipodium." [GOC:mah]
is_a: GO:0031253 ! cell projection membrane
is_a: GO:0031256 ! leading edge membrane
relationship: part_of GO:0030027 ! lamellipodium

[Term]
id: GO:0031259
name: uropod membrane
namespace: cellular_component
def: "The portion of the plasma membrane surrounding a uropod." [GOC:mah]
synonym: "uropodium membrane" EXACT []
is_a: GO:0031253 ! cell projection membrane
is_a: GO:0031257 ! cell trailing edge membrane
relationship: part_of GO:0001931 ! uropod

[Term]
id: GO:0031260
name: pseudopodium membrane
namespace: cellular_component
def: "The portion of the plasma membrane surrounding a pseudopodium." [GOC:mah]
is_a: GO:0031253 ! cell projection membrane
relationship: part_of GO:0031143 ! pseudopodium

[Term]
id: GO:0031261
name: DNA replication preinitiation complex
namespace: cellular_component
def: "A protein-DNA complex assembled at eukaryotic DNA replication origins immediately prior to the initiation of DNA replication. The preinitiation complex is formed by the assembly of additional proteins onto an existing prereplicative complex. In budding yeast, the additional proteins might include Cdc45p, Sld2p, Sld3p, Dpb11p, DNA polymerases, and others; in fission yeast the GINS complex is present." [GOC:bf, GOC:hjd, GOC:jl, GOC:pr, GOC:rb, GOC:vw, PMID:12694535, PMID:15194812, PMID:17230184]
synonym: "pre-IC" EXACT []
is_a: GO:0032993 ! protein-DNA complex
is_a: GO:0140513 ! nuclear protein-containing complex
relationship: part_of GO:0005654 ! nucleoplasm

[Term]
id: GO:0031262
name: Ndc80 complex
namespace: cellular_component
def: "An essential outer kinetochore complex involved in the attachment of microtubule ends to the chromosomes during mitosis." [GOC:vw, PMID:28502666, PMID:34810257]
synonym: "Nuf2-Ndc80 complex" EXACT []
is_a: GO:0032991 ! protein-containing complex
relationship: part_of GO:0000940 ! outer kinetochore

[Term]
id: GO:0031263
name: obsolete ATPase-coupled amine transporter activity
namespace: molecular_function
def: "OBSOLETE. Catalysis of the reaction: ATP + H2O + amine(out) = ADP + phosphate + amine(in)." [GOC:mlg]
comment: This term was obsoleted because it corresponds to a wide range of substrates not necessarily transported by the same transporter. See https://en.wikipedia.org/wiki/Amine.
synonym: "amine ABC transporter" NARROW []
synonym: "amine-transporting ATPase activity" EXACT []
synonym: "ATP-dependent amine transporter activity" EXACT []
is_obsolete: true

[Term]
id: GO:0031264
name: death-inducing signaling complex
namespace: cellular_component
def: "A protein complex formed by the association of signaling proteins with a death receptor upon ligand binding. The complex includes procaspases and death domain-containing proteins in addition to the ligand-bound receptor, and may control the activation of caspases 8 and 10." [GOC:mtg_apoptosis, PMID:12628743, PMID:12655293, PMID:8521815]
comment: Gene products that may be annotated to this term include: 1) ligand-bound receptors such as FAS/CD95 (though care should be taken because FAS can also act as a non-apoptotic signal transducer); 2) signaling molecules such as FADD (FAS-associated protein with a death domain), cIAPs (cellular inhibitor of apoptosis proteins), c-FLIPs and caspases 8 and 10.
subset: goslim_pir
synonym: "death receptor-induced signaling complex" EXACT []
synonym: "death receptor-induced signalling complex" EXACT []
synonym: "death-inducing signalling complex" EXACT []
synonym: "DISC" EXACT []
synonym: "DISC protein complex" EXACT []
xref: Wikipedia:Death-inducing_signaling_complex
is_a: GO:0098797 ! plasma membrane protein complex

[Term]
id: GO:0031265
name: CD95 death-inducing signaling complex
namespace: cellular_component
def: "A protein complex formed upon binding of Fas/CD95/APO-1 to its ligand. The complex includes FADD/Mort1, procaspase-8/10 and c-FLIP in addition to the ligand-bound receptor." [PMID:12628743, PMID:12655293]
synonym: "CD95 death-inducing signalling complex" EXACT []
synonym: "CD95 DISC" EXACT []
synonym: "Fas death-inducing signaling complex" EXACT []
is_a: GO:0031264 ! death-inducing signaling complex

[Term]
id: GO:0031266
name: TRAIL death-inducing signaling complex
namespace: cellular_component
def: "A protein complex formed upon binding of TRAIL to its ligand. The complex includes FADD/Mort1 and procaspase-8 addition to the ligand-bound receptor." [PMID:12628743, PMID:12655293]
synonym: "TRAIL death-inducing signalling complex" EXACT []
synonym: "TRAIL DISC" EXACT []
is_a: GO:0031264 ! death-inducing signaling complex

[Term]
id: GO:0031267
name: small GTPase binding
namespace: molecular_function
alt_id: GO:0005084
alt_id: GO:0008536
alt_id: GO:0017016
alt_id: GO:0017031
alt_id: GO:0017048
alt_id: GO:0017049
alt_id: GO:0017137
alt_id: GO:0017160
alt_id: GO:0030306
alt_id: GO:0034989
alt_id: GO:0048365
def: "Binding to a small monomeric GTPase." [GOC:mah, PMID:27218782]
synonym: "ADP-ribosylation factor binding" NARROW []
synonym: "ARF binding" NARROW []
synonym: "GTP-Ral binding" NARROW []
synonym: "GTP-Rho binding" NARROW []
synonym: "Rab escort protein activity" NARROW []
synonym: "Rab GTPase binding" NARROW []
synonym: "Rab interactor activity" NARROW []
synonym: "Rac GTPase binding" NARROW []
synonym: "Ral GTPase binding" NARROW []
synonym: "Ran GTPase binding" NARROW []
synonym: "Ran protein binding" NARROW []
synonym: "Ran-binding protein" NARROW []
synonym: "Ras GTPase binding" NARROW []
synonym: "Ras interactor activity" NARROW []
synonym: "REP" NARROW []
synonym: "Rho GTPase binding" NARROW []
is_a: GO:0051020 ! GTPase binding

[Term]
id: GO:0031268
name: pseudopodium organization
namespace: biological_process
def: "A process that is carried out at the cellular level which results in the assembly, arrangement of constituent parts, or disassembly of a pseudopodium, a temporary protrusion or retractile process of a cell, associated with cellular movement." [GOC:pg]
synonym: "pseudopodium organisation" EXACT []
synonym: "pseudopodium organization and biogenesis" RELATED [GOC:mah]
is_a: GO:0120036 ! plasma membrane bounded cell projection organization

[Term]
id: GO:0031269
name: pseudopodium assembly
namespace: biological_process
def: "The assembly of a pseudopodium by rearrangement of the actin cytoskeleton and overlying membrane." [GOC:dph, GOC:mah, GOC:pg, GOC:tb]
synonym: "pseudopodium extension" EXACT []
synonym: "pseudopodium formation" RELATED [GOC:dph, GOC:tb]
is_a: GO:0031268 ! pseudopodium organization
is_a: GO:0120031 ! plasma membrane bounded cell projection assembly

[Term]
id: GO:0031270
name: pseudopodium retraction
namespace: biological_process
def: "The myosin-based contraction and retraction of a pseudopodium." [GOC:pg]
is_a: GO:0022411 ! cellular component disassembly
is_a: GO:0031268 ! pseudopodium organization

[Term]
id: GO:0031271
name: lateral pseudopodium assembly
namespace: biological_process
def: "The extension of a pseudopodium from the lateral area of a cell." [GOC:dph, GOC:mah, GOC:pg, GOC:tb]
synonym: "lateral pseudopodium formation" RELATED [GOC:dph, GOC:tb]
is_a: GO:0031269 ! pseudopodium assembly

[Term]
id: GO:0031272
name: regulation of pseudopodium assembly
namespace: biological_process
def: "Any process that modulates the frequency, rate or extent of the assembly of pseudopodia." [GOC:pg]
synonym: "regulation of pseudopodium formation" RELATED []
is_a: GO:0120032 ! regulation of plasma membrane bounded cell projection assembly
relationship: regulates GO:0031269 ! pseudopodium assembly

[Term]
id: GO:0031273
name: negative regulation of pseudopodium assembly
namespace: biological_process
def: "Any process that stops, prevents, or reduces the frequency, rate or extent of the assembly of pseudopodia." [GOC:pg]
synonym: "down regulation of pseudopodium formation" RELATED []
synonym: "down-regulation of pseudopodium formation" RELATED []
synonym: "downregulation of pseudopodium formation" RELATED []
synonym: "inhibition of pseudopodium formation" NARROW []
synonym: "negative regulation of pseudopodium formation" RELATED []
is_a: GO:0031272 ! regulation of pseudopodium assembly
is_a: GO:0120033 ! negative regulation of plasma membrane bounded cell projection assembly
relationship: negatively_regulates GO:0031269 ! pseudopodium assembly

[Term]
id: GO:0031274
name: positive regulation of pseudopodium assembly
namespace: biological_process
def: "Any process that activates or increases the frequency, rate or extent of the assembly of pseudopodia." [GOC:pg]
synonym: "activation of pseudopodium formation" NARROW []
synonym: "positive regulation of pseudopodium formation" RELATED [GOC:dph]
synonym: "stimulation of pseudopodium formation" NARROW []
synonym: "up regulation of pseudopodium formation" RELATED []
synonym: "up-regulation of pseudopodium formation" RELATED []
synonym: "upregulation of pseudopodium formation" RELATED []
is_a: GO:0031272 ! regulation of pseudopodium assembly
is_a: GO:0120034 ! positive regulation of plasma membrane bounded cell projection assembly
relationship: positively_regulates GO:0031269 ! pseudopodium assembly

[Term]
id: GO:0031275
name: obsolete regulation of lateral pseudopodium assembly
namespace: biological_process
def: "OBSOLETE. Any process that modulates the frequency, rate or extent of the assembly of pseudopodia from the lateral side of the cell." [GOC:dph, GOC:pg, GOC:tb]
comment: The regulation of lateral pseudopodium assembly terms were not used consistently. The negative regulation term has been replaced by GO:0120320 lateral pseudopodium retraction.
synonym: "regulation of lateral pseudopodium formation" EXACT [GOC:dph, GOC:tb]
is_obsolete: true

[Term]
id: GO:0031276
name: obsolete negative regulation of lateral pseudopodium assembly
namespace: biological_process
def: "OBSOLETE. Any process that stops, prevents, or reduces the frequency, rate or extent of the assembly of pseudopodia from the lateral side of the cell." [GOC:dph, GOC:pg, GOC:tb]
comment: The regulation of lateral pseudopodium assembly terms were not used consistently. The negative regulation term has been replaced by GO:0120320 lateral pseudopodium retraction.
synonym: "down regulation of lateral pseudopodium formation" RELATED []
synonym: "down-regulation of lateral pseudopodium formation" RELATED []
synonym: "downregulation of lateral pseudopodium formation" RELATED []
synonym: "inhibition of lateral pseudopodium formation" NARROW []
synonym: "negative regulation of lateral pseudopodium formation" RELATED [GOC:dph]
is_obsolete: true
replaced_by: GO:0120320

[Term]
id: GO:0031277
name: obsolete positive regulation of lateral pseudopodium assembly
namespace: biological_process
def: "OBSOLETE. Any process that activates or increases the frequency, rate or extent of the assembly of pseudopodia from the lateral side of the cell." [GOC:dph, GOC:pg, GOC:tb]
comment: The regulation of lateral pseudopodium assembly terms were not used consistently. The negative regulation term has been replaced by GO:0120320 lateral pseudopodium retraction.
synonym: "activation of lateral pseudopodium formation" NARROW []
synonym: "positive regulation of lateral pseudopodium formation" RELATED []
synonym: "stimulation of lateral pseudopodium formation" NARROW []
synonym: "up regulation of lateral pseudopodium formation" RELATED []
synonym: "up-regulation of lateral pseudopodium formation" RELATED []
synonym: "upregulation of lateral pseudopodium formation" RELATED []
is_obsolete: true

[Term]
id: GO:0031278
name: alpha-1,2-galactosyltransferase activity
namespace: molecular_function
def: "Catalysis of the transfer of a galactose residue from a donor molecule, such as GDP-galactose or UDP-galactose, to an oligosaccharide, forming an alpha-1,2-linkage." [PMID:7522655]
is_a: GO:0008378 ! galactosyltransferase activity

[Term]
id: GO:0031279
name: regulation of cyclase activity
namespace: biological_process
def: "Any process that modulates the frequency, rate or extent of cyclase activity." [GOC:mah]
subset: gocheck_do_not_annotate
is_a: GO:0050790 ! regulation of catalytic activity

[Term]
id: GO:0031280
name: negative regulation of cyclase activity
namespace: biological_process
def: "Any process that stops or reduces the activity of a cyclase." [GOC:mah]
subset: gocheck_do_not_annotate
synonym: "down regulation of cyclase activity" EXACT []
synonym: "down-regulation of cyclase activity" EXACT []
synonym: "downregulation of cyclase activity" EXACT []
synonym: "inhibition of cyclase activity" NARROW []
is_a: GO:0031279 ! regulation of cyclase activity
is_a: GO:0043086 ! negative regulation of catalytic activity

[Term]
id: GO:0031281
name: positive regulation of cyclase activity
namespace: biological_process
def: "Any process that activates or increases the activity of a cyclase." [GOC:mah]
subset: gocheck_do_not_annotate
synonym: "activation of cyclase activity" NARROW []
synonym: "stimulation of cyclase activity" NARROW []
synonym: "up regulation of cyclase activity" EXACT []
synonym: "up-regulation of cyclase activity" EXACT []
synonym: "upregulation of cyclase activity" EXACT []
is_a: GO:0031279 ! regulation of cyclase activity
is_a: GO:0043085 ! positive regulation of catalytic activity

[Term]
id: GO:0031282
name: regulation of guanylate cyclase activity
namespace: biological_process
def: "Any process that modulates the frequency, rate or extent of guanylate cyclase activity." [GOC:mah]
subset: gocheck_do_not_annotate
is_a: GO:0031279 ! regulation of cyclase activity
is_a: GO:0051339 ! regulation of lyase activity
is_a: GO:1900371 ! regulation of purine nucleotide biosynthetic process

[Term]
id: GO:0031283
name: negative regulation of guanylate cyclase activity
namespace: biological_process
def: "Any process that stops, prevents, or reduces the frequency, rate or extent of guanylate cyclase activity." [GOC:mah]
subset: gocheck_do_not_annotate
synonym: "down regulation of guanylate cyclase activity" EXACT []
synonym: "down-regulation of guanylate cyclase activity" EXACT []
synonym: "downregulation of guanylate cyclase activity" EXACT []
synonym: "inhibition of guanylate cyclase activity" NARROW []
is_a: GO:0031280 ! negative regulation of cyclase activity
is_a: GO:0031282 ! regulation of guanylate cyclase activity
is_a: GO:0051350 ! negative regulation of lyase activity
is_a: GO:1900372 ! negative regulation of purine nucleotide biosynthetic process

[Term]
id: GO:0031284
name: positive regulation of guanylate cyclase activity
namespace: biological_process
def: "Any process that activates or increases the frequency, rate or extent of guanylate cyclase activity." [GOC:mah]
subset: gocheck_do_not_annotate
synonym: "activation of guanylate cyclase activity" NARROW []
synonym: "stimulation of guanylate cyclase activity" NARROW []
synonym: "up regulation of guanylate cyclase activity" EXACT []
synonym: "up-regulation of guanylate cyclase activity" EXACT []
synonym: "upregulation of guanylate cyclase activity" EXACT []
is_a: GO:0031281 ! positive regulation of cyclase activity
is_a: GO:0031282 ! regulation of guanylate cyclase activity
is_a: GO:0051349 ! positive regulation of lyase activity
is_a: GO:1900373 ! positive regulation of purine nucleotide biosynthetic process

[Term]
id: GO:0031285
name: regulation of sorocarp stalk cell differentiation
namespace: biological_process
def: "Any process that modulates the frequency, rate or extent of sorocarp stalk cell differentiation. An example of this process is found in Dictyostelium discoideum." [GOC:kp, GOC:mtg_sensu, PMID:4338436]
synonym: "regulation of stalk cell differentiation" EXACT []
is_a: GO:0045595 ! regulation of cell differentiation
relationship: regulates GO:0031149 ! sorocarp stalk cell differentiation

[Term]
id: GO:0031286
name: negative regulation of sorocarp stalk cell differentiation
namespace: biological_process
def: "Any process that stops, prevents, or reduces the frequency, rate or extent of sorocarp stalk cell differentiation. An example of this process is found in Dictyostelium discoideum." [GOC:kp, GOC:mtg_sensu, PMID:4338436]
synonym: "down regulation of stalk cell differentiation" EXACT []
synonym: "down-regulation of stalk cell differentiation" EXACT []
synonym: "downregulation of stalk cell differentiation" EXACT []
synonym: "inhibition of stalk cell differentiation" NARROW []
synonym: "negative regulation of stalk cell differentiation" EXACT []
is_a: GO:0031285 ! regulation of sorocarp stalk cell differentiation
is_a: GO:0032108 ! negative regulation of response to nutrient levels
is_a: GO:0045596 ! negative regulation of cell differentiation
is_a: GO:0075262 ! negative regulation of spore-bearing organ development
relationship: negatively_regulates GO:0031149 ! sorocarp stalk cell differentiation

[Term]
id: GO:0031287
name: positive regulation of sorocarp stalk cell differentiation
namespace: biological_process
def: "Any process that activates or increases the frequency, rate or extent of sorocarp stalk cell differentiation. An example of this process is found in Dictyostelium discoideum." [GOC:kp, GOC:mtg_sensu, PMID:4338436]
synonym: "activation of stalk cell differentiation" NARROW []
synonym: "positive regulation of stalk cell differentiation" EXACT []
synonym: "stimulation of stalk cell differentiation" NARROW []
synonym: "up regulation of stalk cell differentiation" EXACT []
synonym: "up-regulation of stalk cell differentiation" EXACT []
synonym: "upregulation of stalk cell differentiation" EXACT []
is_a: GO:0031285 ! regulation of sorocarp stalk cell differentiation
is_a: GO:0032109 ! positive regulation of response to nutrient levels
is_a: GO:0045597 ! positive regulation of cell differentiation
is_a: GO:0075261 ! positive regulation of spore-bearing organ development
relationship: positively_regulates GO:0031149 ! sorocarp stalk cell differentiation

[Term]
id: GO:0031288
name: sorocarp morphogenesis
namespace: biological_process
def: "The process in which the sorocarp is generated and organized. An example of this process is found in Dictyostelium discoideum." [GOC:kp, GOC:mtg_sensu, PMID:4332228]
synonym: "fruiting body morphogenesis" BROAD [DDANAT:0000012]
is_a: GO:0009653 ! anatomical structure morphogenesis
relationship: part_of GO:0030587 ! sorocarp development

[Term]
id: GO:0031289
name: actin phosphorylation
namespace: biological_process
def: "The transfer of one or more phosphate groups to an actin molecule." [GOC:mah]
subset: gocheck_do_not_annotate
is_a: GO:0006468 ! protein phosphorylation
is_a: GO:0030047 ! actin modification

[Term]
id: GO:0031290
name: retinal ganglion cell axon guidance
namespace: biological_process
def: "The process in which the migration of an axon growth cone of a retinal ganglion cell (RGC) is directed to its target in the brain in response to a combination of attractive and repulsive cues." [GOC:ejs]
synonym: "retinal ganglion cell axon pathfinding" EXACT []
is_a: GO:0007411 ! axon guidance

[Term]
id: GO:0031291
name: Ran protein signal transduction
namespace: biological_process
def: "An intracellular signaling cassette in which a small monomeric GTPase of the Ran subfamily relays a signal." [GOC:mah]
is_a: GO:0007264 ! small GTPase-mediated signal transduction

[Term]
id: GO:0031293
name: membrane protein intracellular domain proteolysis
namespace: biological_process
def: "The proteolytic cleavage of a transmembrane protein leading to the release of an intracellular domain." [PMID:12808018]
synonym: "membrane protein solubilization" RELATED []
is_a: GO:0033619 ! membrane protein proteolysis

[Term]
id: GO:0031294
name: lymphocyte costimulation
namespace: biological_process
def: "The process of providing, via surface-bound receptor-ligand pairs, a second, antigen-independent, signal in addition to that provided by the B- or T cell receptor to augment B- or T cell activation." [ISBN:0781735149]
synonym: "lymphocyte co-stimulation" EXACT []
is_a: GO:0002376 ! immune system process
is_a: GO:0051251 ! positive regulation of lymphocyte activation

[Term]
id: GO:0031295
name: T cell costimulation
namespace: biological_process
def: "The process of providing, via surface-bound receptor-ligand pairs, a second, antigen-independent, signal in addition to that provided by the T cell receptor to augment T cell activation." [ISBN:0781735149]
synonym: "T cell co-stimulation" EXACT []
synonym: "T lymphocyte costimulation" EXACT []
synonym: "T-cell co-stimulation" EXACT []
synonym: "T-cell costimulation" EXACT []
synonym: "T-lymphocyte costimulation" EXACT []
is_a: GO:0031294 ! lymphocyte costimulation
is_a: GO:0050870 ! positive regulation of T cell activation

[Term]
id: GO:0031296
name: B cell costimulation
namespace: biological_process
def: "The process of providing, via surface-bound receptor-ligand pairs, a second, antigen-independent, signal in addition to that provided by the B cell receptor to augment B cell activation." [ISBN:0781735149]
synonym: "B cell co-stimulation" EXACT []
synonym: "B lymphocyte co-stimulation" EXACT []
synonym: "B lymphocyte costimulation" EXACT []
synonym: "B-cell co-stimulation" EXACT []
synonym: "B-cell costimulation" EXACT []
synonym: "B-lymphocyte co-stimulation" EXACT []
synonym: "B-lymphocyte costimulation" EXACT []
is_a: GO:0031294 ! lymphocyte costimulation
is_a: GO:0050871 ! positive regulation of B cell activation

[Term]
id: GO:0031297
name: replication fork processing
namespace: biological_process
alt_id: GO:0034065
def: "The process in which a DNA replication fork that has stalled is restored to a functional state and replication is restarted. The stalling may be due to DNA damage, DNA secondary structure, bound proteins, dNTP shortage, or other causes." [GOC:vw, PMID:11459955, PMID:15367656, PMID:17660542]
synonym: "collapsed replication fork processing" EXACT []
synonym: "recovery from replication fork arrest" EXACT []
synonym: "recovery from replication fork arrest at rDNA locus" NARROW []
synonym: "recovery from replication fork stalling" EXACT []
synonym: "recovery from replication fork stalling at rDNA locus" NARROW []
synonym: "replication fork processing at rDNA locus" NARROW []
synonym: "replication fork processing at ribosomal DNA locus" NARROW []
synonym: "replication fork restart" RELATED [PMID:20842177]
synonym: "replication restart" RELATED [GOC:bhm, PMID:15780929]
is_a: GO:0045005 ! DNA-templated DNA replication maintenance of fidelity

[Term]
id: GO:0031298
name: replication fork protection complex
namespace: cellular_component
def: "A protein complex conserved in eukaryotes and associated with the replication fork; the complex stabilizes stalled replication forks and is thought to be involved in coordinating leading- and lagging-strand synthesis and in replication checkpoint signaling." [PMID:15367656]
synonym: "replisome progression complex" EXACT [GOC:vw]
synonym: "Swi1-Swi3 complex" NARROW []
synonym: "TIMELESS-TIPIN complex" NARROW [GOC:mah, GOC:vw]
is_a: GO:0140513 ! nuclear protein-containing complex
relationship: part_of GO:0043596 ! nuclear replication fork

[Term]
id: GO:0031299
name: taurine-pyruvate aminotransferase activity
namespace: molecular_function
def: "Catalysis of the reaction: pyruvate + taurine = L-alanine + sulfoacetaldehyde." [EC:2.6.1.77, RHEA:10420]
synonym: "taurine:pyruvate aminotransferase activity" RELATED [EC:2.6.1.77]
synonym: "Tpa" RELATED [EC:2.6.1.77]
xref: EC:2.6.1.77
xref: KEGG_REACTION:R05652
xref: MetaCyc:TAURINE-AMINOTRANSFERASE-RXN
xref: RHEA:10420
is_a: GO:0008483 ! transaminase activity

[Term]
id: GO:0031300
name: obsolete intrinsic component of organelle membrane
namespace: cellular_component
def: "OBSOLETE. The component of the organelle membrane consisting of the gene products and protein complexes having either part of their peptide sequence embedded in the hydrophobic region of the membrane or some other covalently attached group such as a GPI anchor that is similarly embedded in the membrane." [GOC:dos, GOC:mah]
comment: This term was obsoleted because it represents protein topology, not a cellular component.
synonym: "intrinsic to organelle membrane" NARROW []
is_obsolete: true
replaced_by: GO:0031090

[Term]
id: GO:0031301
name: obsolete integral component of organelle membrane
namespace: cellular_component
def: "OBSOLETE. The component of the organelle membrane consisting of the gene products having at least some part of their peptide sequence embedded in the hydrophobic region of the membrane." [GOC:dos, GOC:mah]
comment: This term was obsoleted because it represents protein topology, not a cellular component.
synonym: "integral to organelle membrane" EXACT []
is_obsolete: true
replaced_by: GO:0031090

[Term]
id: GO:0031302
name: obsolete intrinsic component of endosome membrane
namespace: cellular_component
def: "OBSOLETE. The component of the endosome membrane consisting of the gene products and protein complexes having either part of their peptide sequence embedded in the hydrophobic region of the membrane or some other covalently attached group such as a GPI anchor that is similarly embedded in the membrane." [GOC:dos, GOC:mah]
comment: This term was obsoleted because it represents protein topology, not a cellular component.
synonym: "intrinsic to endosome membrane" NARROW []
is_obsolete: true
replaced_by: GO:0010008

[Term]
id: GO:0031303
name: obsolete integral component of endosome membrane
namespace: cellular_component
def: "OBSOLETE. The component of the endosome membrane consisting of the gene products having at least some part of their peptide sequence embedded in the hydrophobic region of the membrane." [GOC:dos, GOC:mah]
comment: This term was obsoleted because it represents protein topology, not a cellular component.
synonym: "integral to endosome membrane" NARROW []
is_obsolete: true
replaced_by: GO:0010008

[Term]
id: GO:0031304
name: obsolete intrinsic component of mitochondrial inner membrane
namespace: cellular_component
def: "OBSOLETE. The component of the mitochondrial inner membrane consisting of the gene products and protein complexes having either part of their peptide sequence embedded in the hydrophobic region of the membrane or some other covalently attached group such as a GPI anchor that is similarly embedded in the membrane." [GOC:dos, GOC:mah]
comment: This term was obsoleted because it represents protein topology, not a cellular component.
synonym: "intrinsic to mitochondrial inner membrane" NARROW []
is_obsolete: true
replaced_by: GO:0005743

[Term]
id: GO:0031305
name: obsolete integral component of mitochondrial inner membrane
namespace: cellular_component
def: "OBSOLETE. The component of the mitochondrial inner membrane consisting of the gene products having at least some part of their peptide sequence embedded in the hydrophobic region of the membrane." [GOC:dos, GOC:mah]
comment: This term was obsoleted because it represents protein topology, not a cellular component.
synonym: "integral to mitochondrial inner membrane" NARROW []
is_obsolete: true
replaced_by: GO:0005743

[Term]
id: GO:0031306
name: obsolete intrinsic component of mitochondrial outer membrane
namespace: cellular_component
def: "OBSOLETE. The component of the mitochondrial outer membrane consisting of the gene products and protein complexes having either part of their peptide sequence embedded in the hydrophobic region of the membrane or some other covalently attached group such as a GPI anchor that is similarly embedded in the membrane." [GOC:dos, GOC:mah]
comment: This term was obsoleted because it represents protein topology, not a cellular component.
synonym: "intrinsic to mitochondrial outer membrane" NARROW []
is_obsolete: true
replaced_by: GO:0005741

[Term]
id: GO:0031307
name: obsolete integral component of mitochondrial outer membrane
namespace: cellular_component
def: "OBSOLETE. The component of the mitochondrial outer membrane consisting of the gene products having at least some part of their peptide sequence embedded in the hydrophobic region of the membrane." [GOC:dos, GOC:mah]
comment: This term was obsoleted because it represents protein topology, not a cellular component.
synonym: "integral to mitochondrial outer membrane" NARROW []
is_obsolete: true
replaced_by: GO:0005741

[Term]
id: GO:0031308
name: obsolete intrinsic component of nuclear outer membrane
namespace: cellular_component
def: "OBSOLETE. The component of the nuclear outer membrane consisting of the gene products and protein complexes having either part of their peptide sequence embedded in the hydrophobic region of the membrane or some other covalently attached group such as a GPI anchor that is similarly embedded in the membrane." [GOC:dos, GOC:mah]
comment: This term was obsoleted because it represents protein topology, not a cellular component.
synonym: "intrinsic to nuclear outer membrane" NARROW []
is_obsolete: true
replaced_by: GO:0005640

[Term]
id: GO:0031309
name: obsolete integral component of nuclear outer membrane
namespace: cellular_component
def: "OBSOLETE. The component of the nuclear outer membrane consisting of the gene products having at least some part of their peptide sequence embedded in the hydrophobic region of the membrane." [GOC:dos, GOC:mah]
comment: This term was obsoleted because it represents protein topology, not a cellular component.
synonym: "integral to nuclear outer membrane" NARROW []
is_obsolete: true
replaced_by: GO:0005640

[Term]
id: GO:0031310
name: obsolete intrinsic component of vacuolar membrane
namespace: cellular_component
def: "OBSOLETE. The component of the vacuolar membrane consisting of the gene products and protein complexes having either part of their peptide sequence embedded in the hydrophobic region of the membrane or some other covalently attached group such as a GPI anchor that is similarly embedded in the membrane." [GOC:dos, GOC:mah]
comment: This term was obsoleted because it represents protein topology, not a cellular component.
synonym: "intrinsic to vacuolar membrane" NARROW []
is_obsolete: true
replaced_by: GO:0005774

[Term]
id: GO:0031311
name: obsolete intrinsic component of contractile vacuolar membrane
namespace: cellular_component
def: "OBSOLETE. The component of the contractile vacuolar membrane consisting of the gene products and protein complexes having either part of their peptide sequence embedded in the hydrophobic region of the membrane or some other covalently attached group such as a GPI anchor that is similarly embedded in the membrane." [GOC:dos, GOC:mah]
comment: This term was obsoleted because it represents protein topology, not a cellular component.
synonym: "intrinsic to contractile vacuolar membrane" NARROW []
is_obsolete: true
replaced_by: GO:0031164

[Term]
id: GO:0031312
name: extrinsic component of organelle membrane
namespace: cellular_component
def: "The component of an organelle membrane consisting of gene products and protein complexes that are loosely bound to one of its surfaces, but not integrated into the hydrophobic region." [GOC:dos, GOC:mah]
synonym: "extrinsic to organelle membrane" NARROW []
is_a: GO:0019898 ! extrinsic component of membrane
relationship: part_of GO:0031090 ! organelle membrane
relationship: part_of GO:0043229 ! intracellular organelle

[Term]
id: GO:0031313
name: extrinsic component of endosome membrane
namespace: cellular_component
def: "The component of an endosome membrane consisting of gene products and protein complexes that are loosely bound to one of its surfaces, but not integrated into the hydrophobic region." [GOC:dos, GOC:mah]
synonym: "extrinsic to endosome membrane" NARROW []
is_a: GO:0031312 ! extrinsic component of organelle membrane
relationship: part_of GO:0010008 ! endosome membrane

[Term]
id: GO:0031314
name: extrinsic component of mitochondrial inner membrane
namespace: cellular_component
def: "The component of mitochondrial inner membrane consisting of gene products and protein complexes that are loosely bound to one of its surfaces, but not integrated into the hydrophobic region." [GOC:dos, GOC:mah]
synonym: "extrinsic to mitochondrial inner membrane" NARROW []
is_a: GO:0031312 ! extrinsic component of organelle membrane
relationship: part_of GO:0005743 ! mitochondrial inner membrane

[Term]
id: GO:0031315
name: extrinsic component of mitochondrial outer membrane
namespace: cellular_component
def: "The component of a mitochondrial outer membrane consisting of gene products and protein complexes that are loosely bound to one of its surfaces, but not integrated into the hydrophobic region." [GOC:dos, GOC:mah]
synonym: "extrinsic to mitochondrial outer membrane" NARROW []
is_a: GO:0031312 ! extrinsic component of organelle membrane
relationship: part_of GO:0005741 ! mitochondrial outer membrane

[Term]
id: GO:0031316
name: extrinsic component of nuclear outer membrane
namespace: cellular_component
def: "The component of a nuclear outer membrane consisting of gene products and protein complexes that are loosely bound to one of its surfaces, but not integrated into the hydrophobic region." [GOC:dos, GOC:mah]
synonym: "extrinsic to nuclear outer membrane" NARROW []
is_a: GO:0031312 ! extrinsic component of organelle membrane
relationship: part_of GO:0005640 ! nuclear outer membrane

[Term]
id: GO:0031317
name: tripartite ATP-independent periplasmic transporter complex
namespace: cellular_component
def: "A complex consisting of two membrane proteins and one extracytoplasmic solute receptor. Such transporters transport a variety of substrates without direct ATP power, instead using energy from ion gradients." [GOC:mlg]
synonym: "TRAP transporter complex" EXACT []
synonym: "TRAP-T transporter complex" EXACT []
is_a: GO:1990351 ! transporter complex

[Term]
id: GO:0031318
name: detection of folic acid
namespace: biological_process
def: "The series of events in which a folic acid stimulus is received by a cell and converted into a molecular signal." [GOC:pg]
synonym: "detection of folate" EXACT []
synonym: "folate detection" EXACT []
synonym: "folate sensing" EXACT []
synonym: "folic acid detection" EXACT []
synonym: "folic acid sensing" EXACT []
is_a: GO:0009594 ! detection of nutrient
is_a: GO:0051593 ! response to folic acid

[Term]
id: GO:0031319
name: detection of cAMP
namespace: biological_process
def: "The series of events in which a cAMP (cyclic AMP, adenosine 3',5'-cyclophosphate) stimulus is received by a cell and converted into a molecular signal; cAMP is the nucleotide cyclic AMP." [GOC:pg]
synonym: "3',5'-cAMP detection" EXACT []
synonym: "3',5'-cAMP sensing" EXACT []
synonym: "cAMP detection" EXACT []
synonym: "cAMP sensing" EXACT []
synonym: "cyclic AMP detection" EXACT []
synonym: "detection of 3',5' cAMP" EXACT []
synonym: "detection of 3',5'-cAMP" EXACT []
synonym: "detection of adenosine 3',5'-cyclophosphate" EXACT []
synonym: "detection of cyclic AMP" EXACT []
is_a: GO:0009593 ! detection of chemical stimulus
is_a: GO:0051591 ! response to cAMP

[Term]
id: GO:0031320
name: hexitol dehydrogenase activity
namespace: molecular_function
def: "Catalysis of the reaction: hexitol + acceptor = hexose + reduced acceptor." [GOC:mah]
is_a: GO:0016614 ! oxidoreductase activity, acting on CH-OH group of donors

[Term]
id: GO:0031321
name: ascospore-type prospore assembly
namespace: biological_process
def: "During ascospore formation, the process in which each haploid nucleus becomes encapsulated by a double membrane." [GOC:mah, PMID:14702385]
synonym: "ascospore-type prospore formation" EXACT []
synonym: "forespore formation" RELATED []
is_a: GO:0003006 ! developmental process involved in reproduction
is_a: GO:0010927 ! cellular component assembly involved in morphogenesis
is_a: GO:1903046 ! meiotic cell cycle process
relationship: part_of GO:0030437 ! ascospore formation

[Term]
id: GO:0031322
name: ascospore-type prospore-specific spindle pole body remodeling
namespace: biological_process
def: "A spindle pole body (SPB) organization process that takes place during the second meiotic division during ascospore formation and results in the structural reorganization of the SPB; includes the recruitment of sporulation-specific proteins to the outer plaque to form the meiotic outer plaque (MOP)." [GOC:mah, PMID:14702385]
synonym: "ascospore-type prospore-specific spindle pole body modification" RELATED [GOC:vw]
synonym: "ascospore-type prospore-specific spindle pole body remodelling" EXACT [GOC:mah]
synonym: "forespore specific spindle pole body remodeling" EXACT []
synonym: "forespore-specific spindle pole body remodeling" EXACT []
synonym: "prospore-specific spindle pole body remodeling" EXACT []
synonym: "sporulation-specific spindle pole body remodeling" EXACT []
is_a: GO:1903046 ! meiotic cell cycle process
relationship: part_of GO:0000226 ! microtubule cytoskeleton organization
relationship: part_of GO:0031321 ! ascospore-type prospore assembly

[Term]
id: GO:0031323
name: regulation of cellular metabolic process
namespace: biological_process
def: "Any process that modulates the frequency, rate or extent of the chemical reactions and pathways by which individual cells transform chemical substances." [GOC:mah]
subset: gocheck_do_not_annotate
synonym: "regulation of cellular metabolism" EXACT []
is_a: GO:0019222 ! regulation of metabolic process
is_a: GO:0050794 ! regulation of cellular process
relationship: regulates GO:0044237 ! cellular metabolic process

[Term]
id: GO:0031324
name: negative regulation of cellular metabolic process
namespace: biological_process
def: "Any process that stops, prevents, or reduces the frequency, rate or extent of the chemical reactions and pathways by which individual cells transform chemical substances." [GOC:mah]
subset: gocheck_do_not_annotate
synonym: "down regulation of cellular metabolic process" EXACT []
synonym: "down-regulation of cellular metabolic process" EXACT []
synonym: "downregulation of cellular metabolic process" EXACT []
synonym: "inhibition of cellular metabolic process" NARROW []
synonym: "negative regulation of cellular metabolism" EXACT []
is_a: GO:0009892 ! negative regulation of metabolic process
is_a: GO:0031323 ! regulation of cellular metabolic process
is_a: GO:0048523 ! negative regulation of cellular process
relationship: negatively_regulates GO:0044237 ! cellular metabolic process

[Term]
id: GO:0031325
name: positive regulation of cellular metabolic process
namespace: biological_process
def: "Any process that activates or increases the frequency, rate or extent of the chemical reactions and pathways by which individual cells transform chemical substances." [GOC:mah]
subset: gocheck_do_not_annotate
synonym: "activation of cellular metabolic process" NARROW []
synonym: "positive regulation of cellular metabolism" EXACT []
synonym: "stimulation of cellular metabolic process" NARROW []
synonym: "up regulation of cellular metabolic process" EXACT []
synonym: "up-regulation of cellular metabolic process" EXACT []
synonym: "upregulation of cellular metabolic process" EXACT []
is_a: GO:0009893 ! positive regulation of metabolic process
is_a: GO:0031323 ! regulation of cellular metabolic process
is_a: GO:0048522 ! positive regulation of cellular process
relationship: positively_regulates GO:0044237 ! cellular metabolic process

[Term]
id: GO:0031326
name: regulation of cellular biosynthetic process
namespace: biological_process
def: "Any process that modulates the frequency, rate or extent of the chemical reactions and pathways resulting in the formation of substances, carried out by individual cells." [GOC:mah]
synonym: "regulation of cellular anabolism" EXACT []
synonym: "regulation of cellular biosynthesis" EXACT []
synonym: "regulation of cellular formation" EXACT []
synonym: "regulation of cellular synthesis" EXACT []
is_a: GO:0009889 ! regulation of biosynthetic process
is_a: GO:0031323 ! regulation of cellular metabolic process
relationship: regulates GO:0044249 ! cellular biosynthetic process

[Term]
id: GO:0031327
name: negative regulation of cellular biosynthetic process
namespace: biological_process
def: "Any process that stops, prevents, or reduces the frequency, rate or extent of the chemical reactions and pathways resulting in the formation of substances, carried out by individual cells." [GOC:mah]
synonym: "down regulation of cellular biosynthetic process" EXACT []
synonym: "down-regulation of cellular biosynthetic process" EXACT []
synonym: "downregulation of cellular biosynthetic process" EXACT []
synonym: "inhibition of cellular biosynthetic process" NARROW []
synonym: "negative regulation of cellular anabolism" EXACT []
synonym: "negative regulation of cellular biosynthesis" EXACT []
synonym: "negative regulation of cellular formation" EXACT []
synonym: "negative regulation of cellular synthesis" EXACT []
is_a: GO:0009890 ! negative regulation of biosynthetic process
is_a: GO:0031324 ! negative regulation of cellular metabolic process
is_a: GO:0031326 ! regulation of cellular biosynthetic process
relationship: negatively_regulates GO:0044249 ! cellular biosynthetic process

[Term]
id: GO:0031328
name: positive regulation of cellular biosynthetic process
namespace: biological_process
def: "Any process that activates or increases the frequency, rate or extent of the chemical reactions and pathways resulting in the formation of substances, carried out by individual cells." [GOC:mah]
synonym: "activation of cellular biosynthetic process" NARROW []
synonym: "positive regulation of cellular anabolism" EXACT []
synonym: "positive regulation of cellular biosynthesis" EXACT []
synonym: "positive regulation of cellular formation" EXACT []
synonym: "positive regulation of cellular synthesis" EXACT []
synonym: "stimulation of cellular biosynthetic process" NARROW []
synonym: "up regulation of cellular biosynthetic process" EXACT []
synonym: "up-regulation of cellular biosynthetic process" EXACT []
synonym: "upregulation of cellular biosynthetic process" EXACT []
is_a: GO:0009891 ! positive regulation of biosynthetic process
is_a: GO:0031325 ! positive regulation of cellular metabolic process
is_a: GO:0031326 ! regulation of cellular biosynthetic process
relationship: positively_regulates GO:0044249 ! cellular biosynthetic process

[Term]
id: GO:0031329
name: regulation of cellular catabolic process
namespace: biological_process
def: "Any process that modulates the frequency, rate or extent of the chemical reactions and pathways resulting in the breakdown of substances, carried out by individual cells." [GOC:mah]
synonym: "regulation of cellular breakdown" EXACT []
synonym: "regulation of cellular catabolism" EXACT []
synonym: "regulation of cellular degradation" EXACT []
is_a: GO:0009894 ! regulation of catabolic process
is_a: GO:0031323 ! regulation of cellular metabolic process
relationship: regulates GO:0044248 ! cellular catabolic process

[Term]
id: GO:0031330
name: negative regulation of cellular catabolic process
namespace: biological_process
def: "Any process that stops, prevents, or reduces the frequency, rate or extent of the chemical reactions and pathways resulting in the breakdown of substances, carried out by individual cells." [GOC:mah]
synonym: "down regulation of cellular catabolic process" EXACT []
synonym: "down-regulation of cellular catabolic process" EXACT []
synonym: "downregulation of cellular catabolic process" EXACT []
synonym: "inhibition of cellular catabolic process" NARROW []
synonym: "negative regulation of cellular breakdown" EXACT []
synonym: "negative regulation of cellular catabolism" EXACT []
synonym: "negative regulation of cellular degradation" EXACT []
is_a: GO:0009895 ! negative regulation of catabolic process
is_a: GO:0031324 ! negative regulation of cellular metabolic process
is_a: GO:0031329 ! regulation of cellular catabolic process
relationship: negatively_regulates GO:0044248 ! cellular catabolic process

[Term]
id: GO:0031331
name: positive regulation of cellular catabolic process
namespace: biological_process
def: "Any process that activates or increases the frequency, rate or extent of the chemical reactions and pathways resulting in the breakdown of substances, carried out by individual cells." [GOC:mah]
synonym: "activation of cellular catabolic process" NARROW []
synonym: "positive regulation of cellular breakdown" EXACT []
synonym: "positive regulation of cellular catabolism" EXACT []
synonym: "positive regulation of cellular degradation" EXACT []
synonym: "stimulation of cellular catabolic process" NARROW []
synonym: "up regulation of cellular catabolic process" EXACT []
synonym: "up-regulation of cellular catabolic process" EXACT []
synonym: "upregulation of cellular catabolic process" EXACT []
is_a: GO:0009896 ! positive regulation of catabolic process
is_a: GO:0031325 ! positive regulation of cellular metabolic process
is_a: GO:0031329 ! regulation of cellular catabolic process
relationship: positively_regulates GO:0044248 ! cellular catabolic process

[Term]
id: GO:0031332
name: RNAi effector complex
namespace: cellular_component
def: "Any protein complex that mediates the effects of small interfering RNAs on gene expression. Most known examples contain one or more members of the Argonaute family of proteins." [GOC:mah, PMID:14704433]
subset: goslim_pir
is_a: GO:1990904 ! ribonucleoprotein complex

[Term]
id: GO:0031333
name: negative regulation of protein-containing complex assembly
namespace: biological_process
def: "Any process that stops, prevents, or reduces the frequency, rate or extent of protein complex assembly." [GOC:mah]
synonym: "down regulation of protein complex assembly" EXACT []
synonym: "down-regulation of protein complex assembly" EXACT []
synonym: "downregulation of protein complex assembly" EXACT []
synonym: "inhibition of protein complex assembly" NARROW []
synonym: "negative regulation of protein complex assembly" RELATED []
is_a: GO:0043254 ! regulation of protein-containing complex assembly
is_a: GO:0051129 ! negative regulation of cellular component organization
relationship: negatively_regulates GO:0065003 ! protein-containing complex assembly

[Term]
id: GO:0031334
name: positive regulation of protein-containing complex assembly
namespace: biological_process
def: "Any process that activates or increases the frequency, rate or extent of protein complex assembly." [GOC:mah]
synonym: "activation of protein complex assembly" NARROW []
synonym: "positive regulation of protein complex assembly" RELATED []
synonym: "stimulation of protein complex assembly" NARROW []
synonym: "up regulation of protein complex assembly" EXACT []
synonym: "up-regulation of protein complex assembly" EXACT []
synonym: "upregulation of protein complex assembly" EXACT []
is_a: GO:0043254 ! regulation of protein-containing complex assembly
is_a: GO:0044089 ! positive regulation of cellular component biogenesis
is_a: GO:0051130 ! positive regulation of cellular component organization
relationship: positively_regulates GO:0065003 ! protein-containing complex assembly

[Term]
id: GO:0031335
name: regulation of sulfur amino acid metabolic process
namespace: biological_process
def: "Any process that modulates the frequency, rate or extent of the chemical reactions and pathways involving sulfur amino acids." [GOC:mah]
synonym: "regulation of sulfur amino acid metabolism" EXACT []
is_a: GO:0042762 ! regulation of sulfur metabolic process
is_a: GO:0051171 ! regulation of nitrogen compound metabolic process
is_a: GO:0062012 ! regulation of small molecule metabolic process
relationship: regulates GO:0000096 ! sulfur amino acid metabolic process

[Term]
id: GO:0031336
name: negative regulation of sulfur amino acid metabolic process
namespace: biological_process
def: "Any process that stops, prevents, or reduces the frequency, rate or extent of the chemical reactions and pathways involving sulfur amino acids." [GOC:mah]
synonym: "down regulation of sulfur amino acid metabolic process" EXACT []
synonym: "down-regulation of sulfur amino acid metabolic process" EXACT []
synonym: "downregulation of sulfur amino acid metabolic process" EXACT []
synonym: "inhibition of sulfur amino acid metabolic process" NARROW []
synonym: "negative regulation of sulfur amino acid metabolism" EXACT []
is_a: GO:0031335 ! regulation of sulfur amino acid metabolic process
is_a: GO:0051172 ! negative regulation of nitrogen compound metabolic process
is_a: GO:0051175 ! negative regulation of sulfur metabolic process
is_a: GO:0062014 ! negative regulation of small molecule metabolic process
relationship: negatively_regulates GO:0000096 ! sulfur amino acid metabolic process

[Term]
id: GO:0031337
name: positive regulation of sulfur amino acid metabolic process
namespace: biological_process
def: "Any process that activates or increases the frequency, rate or extent of the chemical reactions and pathways involving sulfur amino acids." [GOC:mah]
synonym: "activation of sulfur amino acid metabolic process" NARROW []
synonym: "positive regulation of sulfur amino acid metabolism" EXACT []
synonym: "stimulation of sulfur amino acid metabolic process" NARROW []
synonym: "up regulation of sulfur amino acid metabolic process" EXACT []
synonym: "up-regulation of sulfur amino acid metabolic process" EXACT []
synonym: "upregulation of sulfur amino acid metabolic process" EXACT []
is_a: GO:0031335 ! regulation of sulfur amino acid metabolic process
is_a: GO:0051173 ! positive regulation of nitrogen compound metabolic process
is_a: GO:0051176 ! positive regulation of sulfur metabolic process
is_a: GO:0062013 ! positive regulation of small molecule metabolic process
relationship: positively_regulates GO:0000096 ! sulfur amino acid metabolic process

[Term]
id: GO:0031338
name: regulation of vesicle fusion
namespace: biological_process
def: "Any process that modulates the frequency, rate or extent of vesicle fusion." [GOC:mah]
is_a: GO:0033043 ! regulation of organelle organization
is_a: GO:0060627 ! regulation of vesicle-mediated transport
relationship: regulates GO:0006906 ! vesicle fusion

[Term]
id: GO:0031339
name: negative regulation of vesicle fusion
namespace: biological_process
def: "Any process that stops, prevents, or reduces the frequency, rate or extent of vesicle fusion." [GOC:mah]
synonym: "down regulation of vesicle fusion" EXACT []
synonym: "down-regulation of vesicle fusion" EXACT []
synonym: "downregulation of vesicle fusion" EXACT []
synonym: "inhibition of vesicle fusion" NARROW []
is_a: GO:0010639 ! negative regulation of organelle organization
is_a: GO:0031338 ! regulation of vesicle fusion
is_a: GO:0051051 ! negative regulation of transport
relationship: negatively_regulates GO:0006906 ! vesicle fusion

[Term]
id: GO:0031340
name: positive regulation of vesicle fusion
namespace: biological_process
def: "Any process that activates or increases the frequency, rate or extent of vesicle fusion." [GOC:mah]
synonym: "activation of vesicle fusion" NARROW []
synonym: "stimulation of vesicle fusion" NARROW []
synonym: "up regulation of vesicle fusion" EXACT []
synonym: "up-regulation of vesicle fusion" EXACT []
synonym: "upregulation of vesicle fusion" EXACT []
is_a: GO:0010638 ! positive regulation of organelle organization
is_a: GO:0031338 ! regulation of vesicle fusion
is_a: GO:0051050 ! positive regulation of transport
relationship: positively_regulates GO:0006906 ! vesicle fusion

[Term]
id: GO:0031341
name: regulation of cell killing
namespace: biological_process
def: "Any process that modulates the frequency, rate or extent of cell killing, the process in which a cell brings about the death of another cell, either in the same or a different organism." [GOC:mah]
is_a: GO:0050794 ! regulation of cellular process
relationship: regulates GO:0001906 ! cell killing

[Term]
id: GO:0031342
name: negative regulation of cell killing
namespace: biological_process
def: "Any process that stops, prevents, or reduces the frequency, rate or extent of cell killing." [GOC:mah]
synonym: "down regulation of cell killing" EXACT []
synonym: "down-regulation of cell killing" EXACT []
synonym: "downregulation of cell killing" EXACT []
synonym: "inhibition of cell killing" NARROW []
is_a: GO:0031341 ! regulation of cell killing
is_a: GO:0048523 ! negative regulation of cellular process
relationship: negatively_regulates GO:0001906 ! cell killing

[Term]
id: GO:0031343
name: positive regulation of cell killing
namespace: biological_process
def: "Any process that activates or increases the frequency, rate or extent of cell killing." [GOC:mah]
synonym: "activation of cell killing" NARROW []
synonym: "stimulation of cell killing" NARROW []
synonym: "up regulation of cell killing" EXACT []
synonym: "up-regulation of cell killing" EXACT []
synonym: "upregulation of cell killing" EXACT []
is_a: GO:0031341 ! regulation of cell killing
is_a: GO:0048522 ! positive regulation of cellular process
relationship: positively_regulates GO:0001906 ! cell killing

[Term]
id: GO:0031344
name: regulation of cell projection organization
namespace: biological_process
def: "Any process that modulates the frequency, rate or extent of a process involved in the formation, arrangement of constituent parts, or disassembly of cell projections." [GOC:mah]
synonym: "regulation of cell projection organisation" EXACT []
synonym: "regulation of cell projection organization and biogenesis" RELATED [GOC:mah]
is_a: GO:0051128 ! regulation of cellular component organization
relationship: regulates GO:0030030 ! cell projection organization

[Term]
id: GO:0031345
name: negative regulation of cell projection organization
namespace: biological_process
def: "Any process that stops, prevents, or reduces the frequency, rate or extent of a process involved in the formation, arrangement of constituent parts, or disassembly of cell projections." [GOC:mah]
synonym: "down regulation of cell projection organization" EXACT [GOC:mah]
synonym: "down-regulation of cell projection organization" EXACT []
synonym: "downregulation of cell projection organization" EXACT []
synonym: "inhibition of cell projection organization" NARROW []
synonym: "negative regulation of cell projection organisation" EXACT []
synonym: "negative regulation of cell projection organization and biogenesis" RELATED [GOC:mah]
is_a: GO:0031344 ! regulation of cell projection organization
is_a: GO:0051129 ! negative regulation of cellular component organization
relationship: negatively_regulates GO:0030030 ! cell projection organization

[Term]
id: GO:0031346
name: positive regulation of cell projection organization
namespace: biological_process
def: "Any process that activates or increases the frequency, rate or extent of the process involved in the formation, arrangement of constituent parts, or disassembly of cell projections." [GOC:mah]
synonym: "activation of cell projection organization" NARROW []
synonym: "positive regulation of cell projection organisation" EXACT []
synonym: "positive regulation of cell projection organization and biogenesis" RELATED [GOC:mah]
synonym: "stimulation of cell projection organization" NARROW []
synonym: "up regulation of cell projection organization" EXACT []
synonym: "up-regulation of cell projection organization" EXACT []
synonym: "upregulation of cell projection organization" EXACT []
is_a: GO:0031344 ! regulation of cell projection organization
is_a: GO:0051130 ! positive regulation of cellular component organization
relationship: positively_regulates GO:0030030 ! cell projection organization

[Term]
id: GO:0031347
name: regulation of defense response
namespace: biological_process
def: "Any process that modulates the frequency, rate or extent of a defense response." [GOC:mah]
is_a: GO:0080134 ! regulation of response to stress
relationship: regulates GO:0006952 ! defense response

[Term]
id: GO:0031348
name: negative regulation of defense response
namespace: biological_process
def: "Any process that stops, prevents, or reduces the frequency, rate or extent of a defense response." [GOC:mah]
synonym: "down regulation of defense response" EXACT []
synonym: "down-regulation of defense response" EXACT []
synonym: "downregulation of defense response" EXACT []
synonym: "inhibition of defense response" NARROW []
is_a: GO:0031347 ! regulation of defense response
is_a: GO:0048585 ! negative regulation of response to stimulus
relationship: negatively_regulates GO:0006952 ! defense response

[Term]
id: GO:0031349
name: positive regulation of defense response
namespace: biological_process
def: "Any process that activates or increases the frequency, rate or extent of a defense response." [GOC:mah]
synonym: "activation of defense response" NARROW []
synonym: "stimulation of defense response" NARROW []
synonym: "up regulation of defense response" EXACT []
synonym: "up-regulation of defense response" EXACT []
synonym: "upregulation of defense response" EXACT []
is_a: GO:0031347 ! regulation of defense response
is_a: GO:0048584 ! positive regulation of response to stimulus
relationship: positively_regulates GO:0006952 ! defense response

[Term]
id: GO:0031350
name: obsolete intrinsic component of plastid membrane
namespace: cellular_component
def: "OBSOLETE. The component of the plastid membrane consisting of the gene products and protein complexes having either part of their peptide sequence embedded in the hydrophobic region of the membrane or some other covalently attached group such as a GPI anchor that is similarly embedded in the membrane." [GOC:dos, GOC:mah]
comment: This term was obsoleted because it represents protein topology, not a cellular component.
synonym: "intrinsic to plastid membrane" NARROW []
is_obsolete: true
replaced_by: GO:0042170

[Term]
id: GO:0031351
name: obsolete integral component of plastid membrane
namespace: cellular_component
def: "OBSOLETE. The component of the plastid membrane consisting of the gene products having at least some part of their peptide sequence embedded in the hydrophobic region of the membrane." [GOC:dos, GOC:mah]
comment: This term was obsoleted because it represents protein topology, not a cellular component.
synonym: "integral to plastid membrane" NARROW []
is_obsolete: true
replaced_by: GO:0042170

[Term]
id: GO:0031352
name: obsolete intrinsic component of plastid inner membrane
namespace: cellular_component
def: "OBSOLETE. The component of the plastid inner membrane consisting of the gene products and protein complexes having either part of their peptide sequence embedded in the hydrophobic region of the membrane or some other covalently attached group such as a GPI anchor that is similarly embedded in the membrane." [GOC:dos, GOC:mah]
comment: This term was obsoleted because it represents protein topology, not a cellular component.
```
