## Supplementary File 1 for "*simona:* a comprehensive R package for semantic similarity analysis on bio-ontologies": go-basic.obo (part 10 of 32)

```
synonym: "intrinsic to plastid inner membrane" NARROW []
is_obsolete: true
replaced_by: GO:0009528

[Term]
id: GO:0031353
name: obsolete integral component of plastid inner membrane
namespace: cellular_component
def: "OBSOLETE. The component of the plastid inner membrane consisting of the gene products having at least some part of their peptide sequence embedded in the hydrophobic region of the membrane." [GOC:dos, GOC:mah]
comment: This term was obsoleted because it represents protein topology, not a cellular component.
synonym: "integral to plastid inner membrane" NARROW []
is_obsolete: true
replaced_by: GO:0009528

[Term]
id: GO:0031354
name: obsolete intrinsic component of plastid outer membrane
namespace: cellular_component
def: "OBSOLETE. The component of the plastid outer membrane consisting of the gene products and protein complexes having either part of their peptide sequence embedded in the hydrophobic region of the membrane or some other covalently attached group such as a GPI anchor that is similarly embedded in the membrane." [GOC:dos, GOC:mah]
comment: This term was obsoleted because it represents protein topology, not a cellular component.
synonym: "intrinsic to plastid outer membrane" NARROW []
is_obsolete: true
replaced_by: GO:0009527

[Term]
id: GO:0031355
name: obsolete integral component of plastid outer membrane
namespace: cellular_component
def: "OBSOLETE. The component of the plastid outer membrane consisting of the gene products having at least some part of their peptide sequence embedded in the hydrophobic region of the membrane." [GOC:dos, GOC:mah]
comment: This term was obsoleted because it represents protein topology, not a cellular component.
synonym: "integral to plastid outer membrane" NARROW []
is_obsolete: true
replaced_by: GO:0009527

[Term]
id: GO:0031356
name: obsolete intrinsic component of chloroplast inner membrane
namespace: cellular_component
def: "OBSOLETE. The component of the chloroplast inner membrane consisting of the gene products and protein complexes having either part of their peptide sequence embedded in the hydrophobic region of the membrane or some other covalently attached group such as a GPI anchor that is similarly embedded in the membrane." [GOC:dos, GOC:mah]
comment: This term was obsoleted because it represents protein topology, not a cellular component.
synonym: "intrinsic to chloroplast inner membrane" NARROW []
is_obsolete: true
replaced_by: GO:0009706

[Term]
id: GO:0031357
name: obsolete integral component of chloroplast inner membrane
namespace: cellular_component
def: "OBSOLETE. The component of the chloroplast inner membrane consisting of the gene products having at least some part of their peptide sequence embedded in the hydrophobic region of the membrane." [GOC:dos, GOC:mah]
comment: This term was obsoleted because it represents protein topology, not a cellular component.
synonym: "integral to chloroplast inner membrane" NARROW []
is_obsolete: true
replaced_by: GO:0009706

[Term]
id: GO:0031358
name: obsolete intrinsic component of chloroplast outer membrane
namespace: cellular_component
def: "OBSOLETE. The component of the chloroplast outer membrane consisting of the gene products and protein complexes having either part of their peptide sequence embedded in the hydrophobic region of the membrane or some other covalently attached group such as a GPI anchor that is similarly embedded in the membrane." [GOC:dos, GOC:mah]
comment: This term was obsoleted because it represents protein topology, not a cellular component.
synonym: "intrinsic to chloroplast outer membrane" NARROW []
is_obsolete: true
replaced_by: GO:0009707

[Term]
id: GO:0031359
name: obsolete integral component of chloroplast outer membrane
namespace: cellular_component
def: "OBSOLETE. The component of the chloroplast outer membrane consisting of the gene products having at least some part of their peptide sequence embedded in the hydrophobic region of the membrane." [GOC:dos, GOC:mah]
comment: This term was obsoleted because it represents protein topology, not a cellular component.
synonym: "integral to chloroplast outer membrane" NARROW []
is_obsolete: true
replaced_by: GO:0009707

[Term]
id: GO:0031360
name: obsolete intrinsic component of thylakoid membrane
namespace: cellular_component
def: "OBSOLETE. The component of the thylakoid membrane consisting of the gene products and protein complexes having either part of their peptide sequence embedded in the hydrophobic region of the membrane or some other covalently attached group such as a GPI anchor that is similarly embedded in the membrane." [GOC:dos, GOC:mah]
comment: This term was obsoleted because it represents protein topology, not a cellular component.
synonym: "intrinsic to thylakoid membrane" NARROW []
is_obsolete: true
replaced_by: GO:0042651

[Term]
id: GO:0031361
name: obsolete integral component of thylakoid membrane
namespace: cellular_component
def: "OBSOLETE. The component of the thylakoid membrane consisting of the gene products having at least some part of their peptide sequence embedded in the hydrophobic region of the membrane." [GOC:dos, GOC:mah]
comment: This term was obsoleted because it represents protein topology, not a cellular component.
synonym: "integral to thylakoid membrane" NARROW []
is_obsolete: true
replaced_by: GO:0042651

[Term]
id: GO:0031362
name: obsolete anchored component of external side of plasma membrane
namespace: cellular_component
def: "OBSOLETE. The component of the plasma membrane consisting of the gene products that are tethered to the external side of the membrane only by a covalently attached anchor, such as a lipid group embedded in the membrane. Gene products with peptide sequences that are embedded in the membrane are excluded from this grouping." [GOC:dos, GOC:mah]
comment: This term was obsoleted because it represents protein topology, not a cellular component.
synonym: "anchored to external leaflet of plasma membrane" EXACT [GOC:ab]
synonym: "anchored to external side of plasma membrane" EXACT []
is_obsolete: true
replaced_by: GO:0009897

[Term]
id: GO:0031363
name: N-terminal protein amino acid deamination
namespace: biological_process
def: "The removal of an amino group from the N-terminal amino acid residue of a protein." [GOC:mah]
subset: gocheck_do_not_annotate
is_a: GO:0031365 ! N-terminal protein amino acid modification

[Term]
id: GO:0031364
name: N-terminal protein amino acid deamination, from side chain
namespace: biological_process
def: "The removal of an amino group from the side chain of an N-terminal asparagine or glutamine residue of a protein." [GOC:mah]
subset: gocheck_do_not_annotate
is_a: GO:0031363 ! N-terminal protein amino acid deamination

[Term]
id: GO:0031365
name: N-terminal protein amino acid modification
namespace: biological_process
alt_id: GO:0018409
def: "The alteration of the N-terminal amino acid residue in a protein." [GOC:mah]
subset: gocheck_do_not_annotate
synonym: "peptide or protein amino-terminal blocking" RELATED []
synonym: "peptide/protein amino-terminal blocking" RELATED []
is_a: GO:0036211 ! protein modification process

[Term]
id: GO:0031366
name: N-terminal peptidyl-asparagine deamination
namespace: biological_process
def: "The removal of an amino group from the side chain of an N-terminal asparagine residue of a protein." [GOC:bf, GOC:mah]
subset: gocheck_do_not_annotate
is_a: GO:0031364 ! N-terminal protein amino acid deamination, from side chain

[Term]
id: GO:0031367
name: N-terminal peptidyl-glutamine deamination
namespace: biological_process
def: "The removal of an amino group from the side chain of an N-terminal glutamine residue of a protein." [GOC:mah]
subset: gocheck_do_not_annotate
is_a: GO:0031364 ! N-terminal protein amino acid deamination, from side chain

[Term]
id: GO:0031368
name: obsolete Pro-X metallocarboxypeptidase activity
namespace: molecular_function
def: "OBSOLETE. Catalysis of the cleavage of a Pro-Xaa bond by a metallopeptidase mechanism to release a C-terminal amino acid." [EC:3.4.17.16, GOC:mah]
comment: This term was made obsolete because it represents a gene product.
synonym: "carboxypeptidase P activity" NARROW [EC:3.4.17.16]
synonym: "membrane Pro-X carboxypeptidase activity" NARROW [EC:3.4.17.16]
synonym: "membrane Pro-Xaa carboxypeptidase" NARROW []
synonym: "microsomal carboxypeptidase activity" NARROW [EC:3.4.17.16]
synonym: "Pro-X metallocarboxypeptidase activity" EXACT []
xref: EC:3.4.17.16
is_obsolete: true
consider: GO:0004181
consider: GO:0008233

[Term]
id: GO:0031369
name: translation initiation factor binding
namespace: molecular_function
def: "Binding to a translation initiation factor, any polypeptide factor involved in the initiation of ribosome-mediated translation." [GOC:mah]
is_a: GO:0005515 ! protein binding

[Term]
id: GO:0031370
name: eukaryotic initiation factor 4G binding
namespace: molecular_function
def: "Binding to eukaryotic initiation factor 4G, a polypeptide factor involved in the initiation of ribosome-mediated translation." [GOC:mah]
synonym: "eIF4G binding" EXACT []
is_a: GO:0031369 ! translation initiation factor binding

[Term]
id: GO:0031371
name: ubiquitin conjugating enzyme complex
namespace: cellular_component
def: "Any complex that possesses ubiquitin conjugating enzyme activity." [GOC:mah]
subset: goslim_pir
synonym: "E2 complex" RELATED []
is_a: GO:0140535 ! intracellular protein-containing complex
is_a: GO:1990234 ! transferase complex

[Term]
id: GO:0031372
name: UBC13-MMS2 complex
namespace: cellular_component
def: "A heterodimeric ubiquitin conjugating enzyme complex that catalyzes assembly of K63-linked polyubiquitin chains, which act as a signal to promote error-free DNA postreplication repair; in Saccharomyces the complex comprises Ubc13p and Mms2p." [GOC:mah, PMID:15772086]
is_a: GO:0031371 ! ubiquitin conjugating enzyme complex

[Term]
id: GO:0031375
name: obsolete type II fatty acid synthase complex
namespace: cellular_component
def: "OBSOLETE. A fatty acid synthase complex in which each polypeptide chain catalyzes a single activity." [GOC:mah, ISBN:0471331309, ISBN:0716720094, PMID:12957385]
comment: Type II refers to the type of fatty acid synthase. Type I is in a complex, type II is not.
synonym: "type II FAS" EXACT []
synonym: "type II FAS complex" EXACT []
synonym: "type II fatty acid synthase" EXACT []
synonym: "type II fatty acid synthase complex" EXACT []
is_obsolete: true

[Term]
id: GO:0031376
name: obsolete cytosolic type II fatty acid synthase complex
namespace: cellular_component
def: "OBSOLETE. A fatty acid synthase complex in which each polypeptide chain catalyzes a single activity, located in the cytosol." [GOC:mah, ISBN:0471331309, ISBN:0716720094, PMID:12957385]
synonym: "cytosolic type II FAS complex" EXACT []
synonym: "cytosolic type II fatty acid synthase complex" EXACT []
is_obsolete: true

[Term]
id: GO:0031377
name: obsolete mitochondrial type II fatty acid synthase complex
namespace: cellular_component
def: "OBSOLETE. A fatty acid synthase complex in which each polypeptide chain catalyzes a single activity, located in the mitochondrion." [GOC:mah, ISBN:0471331309, ISBN:0716720094, PMID:12957385]
comment: Obsoleted because type II fatty acid synthases are not complexes
synonym: "mitochondrial type II FAS complex" EXACT []
synonym: "mitochondrial type II fatty acid synthase complex" EXACT []
is_obsolete: true

[Term]
id: GO:0031378
name: obsolete plastid type II fatty acid synthase complex
namespace: cellular_component
def: "OBSOLETE. A fatty acid synthase complex in which each polypeptide chain catalyzes a single activity, located in a plastid." [GOC:mah, ISBN:0471331309, ISBN:0716720094, PMID:12957385]
comment: Obsoleted because type II fatty acid synthase is not a complex.
synonym: "plastid type II FAS complex" EXACT []
synonym: "plastid type II fatty acid synthase complex" EXACT []
is_obsolete: true

[Term]
id: GO:0031379
name: RNA-directed RNA polymerase complex
namespace: cellular_component
def: "A protein complex that possesses RNA-directed RNA polymerase activity." [GOC:mah]
is_a: GO:0030880 ! RNA polymerase complex

[Term]
id: GO:0031380
name: nuclear RNA-directed RNA polymerase complex
namespace: cellular_component
def: "A complex required for RNAi mediated heterochromatin assembly. In S. pombe this contains RNA-directed RNA polymerase, a putative helicase and a protein containing a pap25 associated domain." [GOC:vw, PMID:15607976]
synonym: "Rdr1 complex" NARROW []
synonym: "RDRC" EXACT []
is_a: GO:0031379 ! RNA-directed RNA polymerase complex
is_a: GO:0140513 ! nuclear protein-containing complex

[Term]
id: GO:0031381
name: viral RNA-directed RNA polymerase complex
namespace: cellular_component
def: "A virus-specific protein complex that possesses RNA-dependent RNA polymerase activity and replicates the genome of an RNA virus." [GOC:mah, PMID:15574411, PMID:15613301]
is_a: GO:0031379 ! RNA-directed RNA polymerase complex

[Term]
id: GO:0031382
name: mating projection formation
namespace: biological_process
def: "The aggregation, arrangement and bonding together of a set of components to form a cell projection in response to mating pheromone. This process is observed in unicellular fungi." [GOC:mah, PMID:14734532]
synonym: "mating projection assembly" EXACT []
synonym: "mating projection biogenesis" RELATED [GOC:mah]
synonym: "shmooing" NARROW []
is_a: GO:0003006 ! developmental process involved in reproduction
is_a: GO:0010927 ! cellular component assembly involved in morphogenesis
is_a: GO:0120031 ! plasma membrane bounded cell projection assembly
relationship: part_of GO:0000753 ! cell morphogenesis involved in conjugation with cellular fusion

[Term]
id: GO:0031383
name: regulation of mating projection assembly
namespace: biological_process
def: "Any process that modulates the frequency, rate, or extent of mating projection formation by unicellular fungi." [PMID:14734532]
synonym: "regulation of mating projection biogenesis" RELATED [GOC:mah]
is_a: GO:0050793 ! regulation of developmental process
is_a: GO:0120032 ! regulation of plasma membrane bounded cell projection assembly
is_a: GO:2000241 ! regulation of reproductive process
relationship: regulates GO:0031382 ! mating projection formation

[Term]
id: GO:0031384
name: regulation of initiation of mating projection growth
namespace: biological_process
def: "Any process that modulates the frequency, rate, or extent of the start of mating projection formation by unicellular fungi." [PMID:14734532]
is_a: GO:0031383 ! regulation of mating projection assembly

[Term]
id: GO:0031385
name: regulation of termination of mating projection growth
namespace: biological_process
def: "Any process that modulates the frequency, rate, or extent of the end of mating projection formation by unicellular fungi." [PMID:14734532]
is_a: GO:0031383 ! regulation of mating projection assembly

[Term]
id: GO:0031386
name: protein tag activity
namespace: molecular_function
def: "A molecular function exhibited by a protein that is covalently attached (AKA tagged or conjugated) to another protein where it acts as a marker, recognized by the cellular apparatus to target the tagged protein for some cellular process such as modification, sequestration, transport or degradation." [GOC:dos, PMID:19028679, PMID:20054389, PMID:6305978]
comment: Use this term to annotate conjugated tags, not for conjugating enzymes. At the time of writing, all known gene products with this activity are ubiquitin-like, either based on overall sequence similarity or the presence of common motifs and structures.
subset: goslim_drosophila
subset: goslim_generic
subset: goslim_pir
subset: goslim_prokaryote
synonym: "covalent modifier" BROAD [GOC:vw]
synonym: "protein tag" EXACT []
synonym: "protein tagging activity" RELATED []
synonym: "ubiquitin" RELATED []
synonym: "ubiquitin-like protein modifier" EXACT []
is_a: GO:0141047 ! molecular tag activity

[Term]
id: GO:0031387
name: MPF complex
namespace: cellular_component
def: "A complex consisting of a Cdc2-class (also known as Cdc28) cyclin-dependent kinase and an M-phase cyclin such as S. pombe Cdc13. The MPF complex phosphorylates and activates the anaphase promoting complex (APC)." [PMID:12045216]
is_a: GO:0000307 ! cyclin-dependent protein kinase holoenzyme complex

[Term]
id: GO:0031388
name: organic acid phosphorylation
namespace: biological_process
def: "The process of introducing one or more phosphate groups into an organic acid." [GOC:mah]
is_a: GO:0006082 ! organic acid metabolic process
is_a: GO:0016310 ! phosphorylation

[Term]
id: GO:0031389
name: Rad17 RFC-like complex
namespace: cellular_component
def: "A pentameric protein complex related to replication factor C, which loads a trimeric complex of checkpoint proteins (known as the checkpoint clamp or 9-1-1 complex) onto DNA at damage sites; functions in DNA damage cell cycle checkpoints. In Schizosaccharomyces pombe the subunits are known as Rad17, Rfc2, Rfc3, Rfc4, and Rfc5, while in Saccharomyces cerevisiae the subunits are known as Rad24p, Rfc2p, Rfc3p, Rfc4p, and Rfc5p." [PMID:14614842]
synonym: "Rad17-RFC" EXACT []
synonym: "Rad17-RLC" EXACT []
synonym: "Rad24p RFC-like complex" EXACT []
synonym: "RFC (Rad17)" EXACT []
is_a: GO:0032991 ! protein-containing complex
relationship: part_of GO:0005694 ! chromosome

[Term]
id: GO:0031390
name: Ctf18 RFC-like complex
namespace: cellular_component
def: "A heptameric complex related to replication factor C, which loads the DNA polymerase processivity factor proliferating cell nuclear antigen (PCNA) onto DNA and plays a vital role in chromosome cohesion. In Saccharomyces the subunits are known as Ctf18p, Rfc2p, Rfc3p, Rfc4p, Rfc5p, Dcc1p, and Ctf8p." [PMID:14614842]
synonym: "Ctf18-RFC" EXACT []
synonym: "Ctf18-RLC" EXACT []
synonym: "RFC (Ctf18)" EXACT []
is_a: GO:0140513 ! nuclear protein-containing complex
relationship: part_of GO:0005694 ! chromosome

[Term]
id: GO:0031391
name: Elg1 RFC-like complex
namespace: cellular_component
def: "A pentameric replication factor C (RLC) complex, which unloads the DNA polymerase processivity factor proliferating cell nuclear antigen (PCNA) from chromatin and has roles in telomere length regulation and other aspects of genome stability. In Saccharomyces the subunits are known as Elg1p, Rfc2p, Rfc3p, Rfc4p, and Rfc5p." [PMID:14614842, PMID:23499004, PMID:27664980]
synonym: "Elg1-RFC" EXACT []
synonym: "Elg1-RLC" EXACT []
synonym: "RFC (Elg1)" EXACT []
is_a: GO:1902494 ! catalytic complex
relationship: part_of GO:0005694 ! chromosome

[Term]
id: GO:0031392
name: regulation of prostaglandin biosynthetic process
namespace: biological_process
def: "Any process that modulates the frequency, rate or extent of the chemical reactions and pathways resulting in the formation of prostaglandin." [GOC:mah]
synonym: "regulation of prostaglandin anabolism" EXACT []
synonym: "regulation of prostaglandin biosynthesis" EXACT []
synonym: "regulation of prostaglandin formation" EXACT []
synonym: "regulation of prostaglandin synthesis" EXACT []
is_a: GO:2001279 ! regulation of unsaturated fatty acid biosynthetic process
relationship: regulates GO:0001516 ! prostaglandin biosynthetic process

[Term]
id: GO:0031393
name: negative regulation of prostaglandin biosynthetic process
namespace: biological_process
def: "Any process that stops, prevents, or reduces the frequency, rate or extent of the chemical reactions and pathways resulting in the formation of prostaglandin." [GOC:mah]
synonym: "down regulation of prostaglandin biosynthetic process" EXACT []
synonym: "down-regulation of prostaglandin biosynthetic process" EXACT []
synonym: "downregulation of prostaglandin biosynthetic process" EXACT []
synonym: "inhibition of prostaglandin biosynthetic process" NARROW []
synonym: "negative regulation of prostaglandin anabolism" EXACT []
synonym: "negative regulation of prostaglandin biosynthesis" EXACT []
synonym: "negative regulation of prostaglandin formation" EXACT []
synonym: "negative regulation of prostaglandin synthesis" EXACT []
is_a: GO:0031392 ! regulation of prostaglandin biosynthetic process
is_a: GO:0045717 ! negative regulation of fatty acid biosynthetic process
relationship: negatively_regulates GO:0001516 ! prostaglandin biosynthetic process

[Term]
id: GO:0031394
name: positive regulation of prostaglandin biosynthetic process
namespace: biological_process
def: "Any process that activates or increases the frequency, rate or extent of the chemical reactions and pathways resulting in the formation of prostaglandin." [GOC:mah]
synonym: "activation of prostaglandin biosynthetic process" NARROW []
synonym: "positive regulation of prostaglandin anabolism" EXACT []
synonym: "positive regulation of prostaglandin biosynthesis" EXACT []
synonym: "positive regulation of prostaglandin formation" EXACT []
synonym: "positive regulation of prostaglandin synthesis" EXACT []
synonym: "stimulation of prostaglandin biosynthetic process" NARROW []
synonym: "up regulation of prostaglandin biosynthetic process" EXACT []
synonym: "up-regulation of prostaglandin biosynthetic process" EXACT []
synonym: "upregulation of prostaglandin biosynthetic process" EXACT []
is_a: GO:0031392 ! regulation of prostaglandin biosynthetic process
is_a: GO:2001280 ! positive regulation of unsaturated fatty acid biosynthetic process
relationship: positively_regulates GO:0001516 ! prostaglandin biosynthetic process

[Term]
id: GO:0031395
name: bursicon neuropeptide hormone complex
namespace: cellular_component
def: "A neuropeptide hormone secreted by the central nervous system of insects that stimulates the tanning and sclerotization of the adult cuticle following eclosion. The active hormone consists of an obligate heterodimer of the alpha and beta subunits." [GOC:rc]
is_a: GO:0032991 ! protein-containing complex
relationship: part_of GO:0005576 ! extracellular region

[Term]
id: GO:0031396
name: regulation of protein ubiquitination
namespace: biological_process
def: "Any process that modulates the frequency, rate or extent of the addition of ubiquitin groups to a protein." [GOC:mah]
is_a: GO:1903320 ! regulation of protein modification by small protein conjugation or removal
relationship: regulates GO:0016567 ! protein ubiquitination

[Term]
id: GO:0031397
name: negative regulation of protein ubiquitination
namespace: biological_process
def: "Any process that stops, prevents, or reduces the frequency, rate or extent of the addition of ubiquitin groups to a protein." [GOC:mah]
synonym: "down regulation of protein ubiquitination" EXACT []
synonym: "down-regulation of protein ubiquitination" EXACT []
synonym: "downregulation of protein ubiquitination" EXACT []
synonym: "inhibition of protein ubiquitination" NARROW []
is_a: GO:0031396 ! regulation of protein ubiquitination
is_a: GO:1903321 ! negative regulation of protein modification by small protein conjugation or removal
relationship: negatively_regulates GO:0016567 ! protein ubiquitination

[Term]
id: GO:0031398
name: positive regulation of protein ubiquitination
namespace: biological_process
def: "Any process that activates or increases the frequency, rate or extent of the addition of ubiquitin groups to a protein." [GOC:mah]
synonym: "activation of protein ubiquitination" NARROW []
synonym: "stimulation of protein ubiquitination" NARROW []
synonym: "up regulation of protein ubiquitination" EXACT []
synonym: "up-regulation of protein ubiquitination" EXACT []
synonym: "upregulation of protein ubiquitination" EXACT []
is_a: GO:0031396 ! regulation of protein ubiquitination
is_a: GO:1903322 ! positive regulation of protein modification by small protein conjugation or removal
relationship: positively_regulates GO:0016567 ! protein ubiquitination

[Term]
id: GO:0031399
name: regulation of protein modification process
namespace: biological_process
def: "Any process that modulates the frequency, rate or extent of the covalent alteration of one or more amino acid residues within a protein." [GOC:mah, GOC:tb]
subset: goslim_yeast
is_a: GO:0051246 ! regulation of protein metabolic process
relationship: regulates GO:0036211 ! protein modification process

[Term]
id: GO:0031400
name: negative regulation of protein modification process
namespace: biological_process
def: "Any process that stops, prevents, or reduces the frequency, rate or extent of the covalent alteration of one or more amino acid residues within a protein." [GOC:mah, GOC:tb]
synonym: "down regulation of protein modification" EXACT []
synonym: "down-regulation of protein modification" EXACT []
synonym: "downregulation of protein modification" EXACT []
synonym: "inhibition of protein modification" NARROW []
is_a: GO:0031399 ! regulation of protein modification process
is_a: GO:0051248 ! negative regulation of protein metabolic process
relationship: negatively_regulates GO:0036211 ! protein modification process

[Term]
id: GO:0031401
name: positive regulation of protein modification process
namespace: biological_process
def: "Any process that activates or increases the frequency, rate or extent of the covalent alteration of one or more amino acid residues within a protein." [GOC:mah, GOC:tb]
synonym: "activation of protein modification" NARROW []
synonym: "stimulation of protein modification" NARROW []
synonym: "up regulation of protein modification" EXACT []
synonym: "up-regulation of protein modification" EXACT []
synonym: "upregulation of protein modification" EXACT []
is_a: GO:0031399 ! regulation of protein modification process
is_a: GO:0051247 ! positive regulation of protein metabolic process
relationship: positively_regulates GO:0036211 ! protein modification process

[Term]
id: GO:0031402
name: sodium ion binding
namespace: molecular_function
def: "Binding to a sodium ion (Na+)." [GOC:mah]
synonym: "Na+ ion binding" EXACT []
is_a: GO:0031420 ! alkali metal ion binding

[Term]
id: GO:0031403
name: lithium ion binding
namespace: molecular_function
def: "Binding to a lithium ion (Li+)." [GOC:mah]
synonym: "Li+ ion binding" EXACT []
is_a: GO:0031420 ! alkali metal ion binding

[Term]
id: GO:0031404
name: chloride ion binding
namespace: molecular_function
def: "Binding to a chloride ion (Cl-)." [GOC:mah]
synonym: "chloride binding" EXACT []
synonym: "Cl- ion binding" EXACT []
is_a: GO:0043168 ! anion binding

[Term]
id: GO:0031405
name: lipoic acid binding
namespace: molecular_function
def: "Binding to lipoic acid, 1,2-dithiolane-3-pentanoic acid." [GOC:mah, ISBN:0198506732]
is_a: GO:0005504 ! fatty acid binding
is_a: GO:0097159 ! organic cyclic compound binding
is_a: GO:1901363 ! heterocyclic compound binding
is_a: GO:1901681 ! sulfur compound binding

[Term]
id: GO:0031406
name: carboxylic acid binding
namespace: molecular_function
def: "Binding to a carboxylic acid, an organic acid containing one or more carboxyl (COOH) groups or anions (COO-)." [GOC:mah, ISBN:0198506732]
subset: goslim_pir
is_a: GO:0043168 ! anion binding
is_a: GO:0043177 ! organic acid binding

[Term]
id: GO:0031407
name: oxylipin metabolic process
namespace: biological_process
def: "The chemical reactions and pathways involving any oxylipin, any of a group of biologically active compounds formed by oxidative metabolism of polyunsaturated fatty acids." [GOC:mah, PMID:11960741]
synonym: "oxylipin metabolism" EXACT []
is_a: GO:0019752 ! carboxylic acid metabolic process

[Term]
id: GO:0031408
name: oxylipin biosynthetic process
namespace: biological_process
def: "The chemical reactions and pathways resulting in the formation of any oxylipin, any of a group of biologically active compounds formed by oxidative metabolism of polyunsaturated fatty acids." [GOC:mah, PMID:11960741]
synonym: "oxylipin anabolism" EXACT []
synonym: "oxylipin biosynthesis" EXACT []
synonym: "oxylipin formation" EXACT []
synonym: "oxylipin synthesis" EXACT []
is_a: GO:0031407 ! oxylipin metabolic process
is_a: GO:0046394 ! carboxylic acid biosynthetic process

[Term]
id: GO:0031409
name: pigment binding
namespace: molecular_function
def: "Binding to a pigment, a general or particular coloring matter in living organisms, e.g. melanin." [GOC:mah]
subset: goslim_pir
is_a: GO:0005488 ! binding

[Term]
id: GO:0031410
name: cytoplasmic vesicle
namespace: cellular_component
alt_id: GO:0016023
def: "A vesicle found in the cytoplasm of a cell." [GOC:ai, GOC:mah, GOC:vesicles]
subset: goslim_agr
subset: goslim_candida
subset: goslim_chembl
subset: goslim_generic
subset: goslim_mouse
subset: goslim_yeast
synonym: "cytoplasmic membrane bounded vesicle" RELATED []
synonym: "cytoplasmic membrane-enclosed vesicle" RELATED []
synonym: "cytoplasmic, membrane-bounded vesicle" RELATED []
xref: NIF_Subcellular:sao180601769
is_a: GO:0097708 ! intracellular vesicle
relationship: part_of GO:0005737 ! cytoplasm

[Term]
id: GO:0031411
name: gas vesicle
namespace: cellular_component
def: "An intracellular non-membrane-bounded organelle; a hollow structure made of protein, which usually has the form of a cylindrical tube closed by conical end caps. By regulating their relative gas vesicle content, aquatic microbes are able to perform vertical migrations." [PMID:22147705, PMID:8177173]
comment: Note that although this organelle is commonly referred to as a 'vesicle' or 'vacuole' in the literature, it is not surrounded by a membrane.
synonym: "gas vacuole" RELATED [GOC:pr]
is_a: GO:0043232 ! intracellular non-membrane-bounded organelle

[Term]
id: GO:0031412
name: gas vesicle organization
namespace: biological_process
def: "A process that is carried out at the cellular level which results in the assembly, arrangement of constituent parts, or disassembly of a gas vesicle. A gas vesicle is a hollow structure made of protein, which usually has the form of a cylindrical tube closed by conical end caps." [GOC:mah]
comment: Note that although gas vesicles are commonly referred to as 'vesicles' or 'vacuoles' in the literature, they are not surrounded by a membrane.
synonym: "gas vesicle biosynthesis" NARROW [GOC:mah]
synonym: "gas vesicle formation" NARROW [GOC:mah]
synonym: "gas vesicle organisation" EXACT []
synonym: "gas vesicle organization and biogenesis" RELATED [GOC:mah]
is_a: GO:0006996 ! organelle organization

[Term]
id: GO:0031413
name: regulation of buoyancy
namespace: biological_process
def: "Any process that modulates an organism's tendency or ability to rise or float in a fluid medium such as water or air, often through the use of stored gases." [GOC:mah, PATO:0001420]
synonym: "buoyancy regulation" EXACT []
is_a: GO:0065007 ! biological regulation

[Term]
id: GO:0031414
name: N-terminal protein acetyltransferase complex
namespace: cellular_component
def: "A complex that catalyzes the transfer of an acetyl group to the N-terminal residue of a protein acceptor molecule." [GOC:mah]
synonym: "NAT complex" EXACT []
is_a: GO:0031248 ! protein acetyltransferase complex
relationship: part_of GO:0005737 ! cytoplasm

[Term]
id: GO:0031415
name: NatA complex
namespace: cellular_component
def: "A conserved complex that catalyzes the transfer of an acetyl group to an N-terminal Ser, Ala, Gly, or Thr residue of a protein acceptor molecule. In Saccharomyces the complex includes Nat1p and Ard1p, and may contain additional proteins." [PMID:12890471]
synonym: "N-terminal acetyltransferase A complex" EXACT []
is_a: GO:0031414 ! N-terminal protein acetyltransferase complex

[Term]
id: GO:0031416
name: NatB complex
namespace: cellular_component
def: "A conserved complex that catalyzes the transfer of an acetyl group to the N-terminal residue of a protein acceptor molecule that has a Met-Glu, Met-Asp, Met-Asn, or Met-Met N-terminus. In Saccharomyces the complex includes Nat3p and Mdm20p." [PMID:12890471]
synonym: "N-terminal acetyltransferase B complex" EXACT []
is_a: GO:0031414 ! N-terminal protein acetyltransferase complex

[Term]
id: GO:0031417
name: NatC complex
namespace: cellular_component
def: "A conserved complex that catalyzes the transfer of an acetyl group to the N-terminal residue of a protein acceptor molecule that has a Met-Ile, Met-Leu, Met-Trp, or Met-Phe N-terminus. In Saccharomyces the complex includes Mak3p, Mak10p, and Mak31p." [PMID:12890471]
synonym: "N-terminal acetyltransferase C complex" EXACT []
is_a: GO:0031414 ! N-terminal protein acetyltransferase complex

[Term]
id: GO:0031418
name: L-ascorbic acid binding
namespace: molecular_function
def: "Binding to L-ascorbic acid, (2R)-2-[(1S)-1,2-dihydroxyethyl]-4-hydroxy-5-oxo-2,5-dihydrofuran-3-olate; L-ascorbic acid is vitamin C and has co-factor and anti-oxidant activities in many species." [GOC:mah]
synonym: "L-ascorbate binding" EXACT []
synonym: "vitamin C binding" EXACT []
is_a: GO:0019842 ! vitamin binding
is_a: GO:0031406 ! carboxylic acid binding
is_a: GO:0048029 ! monosaccharide binding
is_a: GO:0097159 ! organic cyclic compound binding
is_a: GO:1901363 ! heterocyclic compound binding

[Term]
id: GO:0031419
name: cobalamin binding
namespace: molecular_function
def: "Binding to cobalamin (vitamin B12), a water-soluble vitamin characterized by possession of a corrin nucleus containing a cobalt atom." [GOC:mah]
synonym: "vitamin B12 binding" EXACT []
is_a: GO:0019842 ! vitamin binding
is_a: GO:0046906 ! tetrapyrrole binding
is_a: GO:1901363 ! heterocyclic compound binding

[Term]
id: GO:0031420
name: alkali metal ion binding
namespace: molecular_function
def: "Binding to an alkali metal ion; alkali metals are those elements in group Ia of the periodic table, with the exception of hydrogen." [GOC:mah]
is_a: GO:0046872 ! metal ion binding

[Term]
id: GO:0031421
name: invertasome
namespace: cellular_component
def: "A complex formed by a recombinase, a regulatory protein, and the DNA sequences bound by each protein; catalyzes a reversible site-specific recombination reaction that results in the alternate expression of one or more genes in various contexts." [PMID:11114897, PMID:9732277]
is_a: GO:0140535 ! intracellular protein-containing complex
is_a: GO:1902494 ! catalytic complex

[Term]
id: GO:0031422
name: RecQ family helicase-topoisomerase III complex
namespace: cellular_component
def: "A complex containing a RecQ family helicase and a topoisomerase III homologue (a member of the topoisomerase type IA subfamily); may also include one or more additional proteins; conserved from E. coli to human." [GOC:bhm, GOC:krc, PMID:15889139]
synonym: "RecQ helicase-Topo III complex" EXACT [PMID:15889139]
synonym: "Sgs1-Top3 complex" NARROW [PMID:15889139]
is_a: GO:1902494 ! catalytic complex
relationship: part_of GO:0005694 ! chromosome

[Term]
id: GO:0031423
name: hexon binding
namespace: molecular_function
def: "Binding to a hexon, the major protein component of the icosahedral capsid of an adenovirus." [GOC:mah, PMID:12915569]
is_a: GO:0005515 ! protein binding

[Term]
id: GO:0031424
name: keratinization
namespace: biological_process
def: "The process in which the cytoplasm of the outermost cells of the vertebrate epidermis is replaced by keratin. Keratinization occurs in the stratum corneum, feathers, hair, claws, nails, hooves, and horns." [GOC:dph, GOC:ebc, GOC:sdb_2009, GOC:tb]
is_a: GO:0032501 ! multicellular organismal process
relationship: part_of GO:0030216 ! keratinocyte differentiation

[Term]
id: GO:0031425
name: chloroplast RNA processing
namespace: biological_process
def: "The conversion of a primary RNA molecule transcribed from a chloroplast genome into one or more mature RNA molecules." [GOC:mah]
is_a: GO:0006396 ! RNA processing

[Term]
id: GO:0031426
name: polycistronic mRNA processing
namespace: biological_process
def: "The conversion of a primary mRNA transcript containing more than one complete protein-coding region into individual mature mRNA molecules." [GOC:mah]
is_a: GO:0006397 ! mRNA processing

[Term]
id: GO:0031427
name: response to methotrexate
namespace: biological_process
def: "Any process that results in a change in state or activity of a cell or an organism (in terms of movement, secretion, enzyme production, gene expression, etc.) as a result of a methotrexate stimulus. Methotrexate is 4-amino-10-methylformic acid, a folic acid analogue that is a potent competitive inhibitor of dihydrofolate reductase." [GOC:ef, GOC:mah, ISBN:0198506732]
is_a: GO:0010243 ! response to organonitrogen compound
is_a: GO:0014070 ! response to organic cyclic compound
is_a: GO:1901700 ! response to oxygen-containing compound

[Term]
id: GO:0031428
name: box C/D RNP complex
namespace: cellular_component
def: "A ribonucleoprotein complex containing a box C/D type RNA that can carry out ribose-2'-O-methylation of target RNAs. Box C/D type RNAs are widespread in eukaryotes and in Archaea, suggesting that an RNA-based guide mechanism for directing specific RNA 2'-O-ribose methylations was present in the common ancestor of Archaea and Eukarya." [ISBN:0879695897, PMID:11842104, PMID:17284456]
synonym: "box C/D small nucleolar ribonucleoprotein complex" NARROW [GOC:cjm]
synonym: "box C/D snoRNP complex" NARROW [ISBN:0879695897]
synonym: "box C/D snoRNP ribose 2'-O methylase complex" EXACT [PMID:17284456]
synonym: "box C/D snoRNP ribose-2'-O-methyltransferase complex" NARROW [PMID:17284456]
synonym: "box C/D sRNP complex" NARROW [PMID:11842104]
is_a: GO:0005732 ! sno(s)RNA-containing ribonucleoprotein complex

[Term]
id: GO:0031429
name: box H/ACA snoRNP complex
namespace: cellular_component
def: "A box H/ACA RNP complex that is located in the nucleolus." [GOC:vw, ISBN:0879695897, PMID:17284456, PMID:20227365]
synonym: "box H/ACA small nucleolar ribonucleoprotein complex" EXACT [GOC:cjm]
synonym: "box H/ACA snoRNP pseudouridylase complex" EXACT [GOC:mah, GOC:vw, PMID:17284456]
is_a: GO:0072588 ! box H/ACA RNP complex
is_a: GO:0140513 ! nuclear protein-containing complex
is_a: GO:1902494 ! catalytic complex
relationship: part_of GO:0005730 ! nucleolus

[Term]
id: GO:0031430
name: M band
namespace: cellular_component
def: "The midline of aligned thick filaments in a sarcomere; location of specific proteins that link thick filaments. Depending on muscle type the M band consists of different numbers of M lines." [GOC:mtg_muscle, ISBN:0198506732, ISBN:0815316194]
synonym: "M disc" EXACT []
synonym: "M line" NARROW []
synonym: "mesophragma" EXACT []
synonym: "midline" BROAD []
xref: Wikipedia:Sarcomere#bands
is_a: GO:0110165 ! cellular anatomical entity
relationship: part_of GO:0031672 ! A band

[Term]
id: GO:0031431
name: Dbf4-dependent protein kinase complex
namespace: cellular_component
def: "A heterodimeric protein complex required for the activation of DNA replication origins; comprises a catalytic subunit and a regulatory subunit (in Saccharomyces, Cdc7p and Dbf4p, respectively); complexes identified in other species generally contain proteins related to the Saccharomyces proteins." [PMID:12045100]
synonym: "Cdc7-Dbf4 complex" NARROW []
synonym: "DDK" EXACT []
synonym: "Hsk1-Dfp1 kinase complex" NARROW []
is_a: GO:0140513 ! nuclear protein-containing complex
is_a: GO:1902554 ! serine/threonine protein kinase complex

[Term]
id: GO:0031432
name: titin binding
namespace: molecular_function
def: "Binding to titin, any of a family of giant proteins found in striated and smooth muscle. In striated muscle, single titin molecules span half the sarcomere, with their N- and C-termini in the Z-disc and M-line, respectively." [GOC:mah, PMID:10481174]
is_a: GO:0008092 ! cytoskeletal protein binding

[Term]
id: GO:0031433
name: telethonin binding
namespace: molecular_function
def: "Binding to telethonin, a protein found in the Z disc of striated muscle and which is a substrate of the titin kinase." [GOC:mah, PMID:10481174]
is_a: GO:0008092 ! cytoskeletal protein binding

[Term]
id: GO:0031434
name: mitogen-activated protein kinase kinase binding
namespace: molecular_function
def: "Binding to a mitogen-activated protein kinase kinase, a protein that can phosphorylate a MAP kinase." [GOC:mah]
synonym: "MAPKK binding" EXACT []
is_a: GO:0019901 ! protein kinase binding

[Term]
id: GO:0031435
name: mitogen-activated protein kinase kinase kinase binding
namespace: molecular_function
def: "Binding to a mitogen-activated protein kinase kinase kinase, a protein that can phosphorylate a MAP kinase kinase." [GOC:bf]
synonym: "MAPKKK binding" EXACT []
is_a: GO:0019901 ! protein kinase binding

[Term]
id: GO:0031436
name: BRCA1-BARD1 complex
namespace: cellular_component
def: "A heterodimeric complex comprising BRCA1 and BARD1, which possesses ubiquitin ligase activity and is involved in genome maintenance, possibly by functioning in surveillance for DNA damage." [PMID:12787778]
is_a: GO:0000152 ! nuclear ubiquitin ligase complex

[Term]
id: GO:0031437
name: obsolete regulation of mRNA cleavage
namespace: biological_process
def: "OBSOLETE. Any process that modulates the frequency, rate or extent of mRNA cleavage, any process in which a pre-mRNA or mRNA molecule is cleaved at specific sites or in a regulated manner." [GOC:mah]
comment: This term was obsoleted because it represents a molecular function
is_obsolete: true

[Term]
id: GO:0031438
name: obsolete negative regulation of mRNA cleavage
namespace: biological_process
def: "OBSOLETE. Any process that stops, prevents, or reduces the frequency, rate or extent of mRNA cleavage." [GOC:mah]
comment: This term was obsoleted because it represents a molecular function
synonym: "down regulation of mRNA cleavage" EXACT []
synonym: "down-regulation of mRNA cleavage" EXACT []
synonym: "downregulation of mRNA cleavage" EXACT []
synonym: "inhibition of mRNA cleavage" NARROW []
is_obsolete: true

[Term]
id: GO:0031439
name: obsolete positive regulation of mRNA cleavage
namespace: biological_process
def: "OBSOLETE. Any process that activates or increases the frequency, rate or extent of mRNA cleavage." [GOC:mah]
comment: This term was obsoleted because it represents a molecular function
synonym: "activation of mRNA cleavage" NARROW []
synonym: "stimulation of mRNA cleavage" NARROW []
synonym: "up regulation of mRNA cleavage" EXACT []
synonym: "up-regulation of mRNA cleavage" EXACT []
synonym: "upregulation of mRNA cleavage" EXACT []
is_obsolete: true

[Term]
id: GO:0031440
name: regulation of mRNA 3'-end processing
namespace: biological_process
def: "Any process that modulates the frequency, rate or extent of mRNA 3'-end processing, any process involved in forming the mature 3' end of an mRNA molecule." [GOC:mah]
is_a: GO:0050684 ! regulation of mRNA processing
relationship: regulates GO:0031124 ! mRNA 3'-end processing

[Term]
id: GO:0031441
name: negative regulation of mRNA 3'-end processing
namespace: biological_process
def: "Any process that stops, prevents, or reduces the frequency, rate or extent of mRNA 3'-end processing." [GOC:mah]
synonym: "down regulation of mRNA 3'-end processing" EXACT []
synonym: "down-regulation of mRNA 3'-end processing" EXACT []
synonym: "downregulation of mRNA 3'-end processing" EXACT []
synonym: "inhibition of mRNA 3'-end processing" NARROW []
is_a: GO:0031440 ! regulation of mRNA 3'-end processing
is_a: GO:0050686 ! negative regulation of mRNA processing
relationship: negatively_regulates GO:0031124 ! mRNA 3'-end processing

[Term]
id: GO:0031442
name: positive regulation of mRNA 3'-end processing
namespace: biological_process
def: "Any process that activates or increases the frequency, rate or extent of mRNA 3'-end processing." [GOC:mah]
synonym: "activation of mRNA 3'-end processing" NARROW []
synonym: "stimulation of mRNA 3'-end processing" NARROW []
synonym: "up regulation of mRNA 3'-end processing" EXACT []
synonym: "up-regulation of mRNA 3'-end processing" EXACT []
synonym: "upregulation of mRNA 3'-end processing" EXACT []
is_a: GO:0031440 ! regulation of mRNA 3'-end processing
is_a: GO:0050685 ! positive regulation of mRNA processing
relationship: positively_regulates GO:0031124 ! mRNA 3'-end processing

[Term]
id: GO:0031443
name: fast-twitch skeletal muscle fiber contraction
namespace: biological_process
def: "A process in which force is generated within fast-twitch skeletal muscle tissue, resulting in a change in muscle geometry. Force generation involves a chemo-mechanical energy conversion step that is carried out by the actin/myosin complex activity, which generates force through ATP hydrolysis. The fast-twitch skeletal muscle is characterized by fast time parameters, high force development and fatiguability." [GOC:ef, GOC:mah, GOC:mtg_muscle]
synonym: "fast-twitch skeletal fiber contraction" EXACT []
synonym: "fast-twitch skeletal fibre contraction" EXACT []
synonym: "fast-twitch skeletal muscle fibre contraction" EXACT []
synonym: "fast-twitch skeletal myofiber contraction" EXACT []
synonym: "fast-twitch skeletal myofibre contraction" EXACT []
is_a: GO:0014721 ! twitch skeletal muscle contraction

[Term]
id: GO:0031444
name: slow-twitch skeletal muscle fiber contraction
namespace: biological_process
def: "A process in which force is generated within slow-twitch skeletal muscle tissue, resulting in a change in muscle geometry. Force generation involves a chemo-mechanical energy conversion step that is carried out by the actin/myosin complex activity, which generates force through ATP hydrolysis. The slow-twitch skeletal muscle is characterized by slow time parameters, low force development and resistance to fatigue." [GOC:ef, GOC:mah, GOC:mtg_muscle]
synonym: "slow-twitch skeletal muscle fibre contraction" EXACT []
is_a: GO:0014721 ! twitch skeletal muscle contraction

[Term]
id: GO:0031445
name: regulation of heterochromatin formation
namespace: biological_process
def: "Any process that modulates the frequency, rate, extent or location of heterochromatin formation." [GOC:mah]
synonym: "regulation of heterochromatin assembly" EXACT []
is_a: GO:0010468 ! regulation of gene expression
is_a: GO:0120261 ! regulation of heterochromatin organization
relationship: regulates GO:0031507 ! heterochromatin formation

[Term]
id: GO:0031446
name: regulation of fast-twitch skeletal muscle fiber contraction
namespace: biological_process
def: "Any process that modulates the frequency, rate or extent of fast-twitch skeletal muscle contraction." [GOC:dph, GOC:ef, GOC:mah, GOC:mtg_muscle, GOC:tb]
synonym: "regulation of fast-twitch skeletal muscle contraction" EXACT [GOC:dph, GOC:tb]
is_a: GO:0014724 ! regulation of twitch skeletal muscle contraction
relationship: regulates GO:0031443 ! fast-twitch skeletal muscle fiber contraction

[Term]
id: GO:0031447
name: negative regulation of fast-twitch skeletal muscle fiber contraction
namespace: biological_process
def: "Any process that stops, prevents, or reduces the frequency, rate or extent of fast-twitch skeletal muscle contraction." [GOC:dph, GOC:ef, GOC:mah, GOC:mtg_muscle, GOC:tb]
synonym: "down regulation of fast-twitch skeletal muscle contraction" EXACT []
synonym: "down-regulation of fast-twitch skeletal muscle contraction" EXACT []
synonym: "downregulation of fast-twitch skeletal muscle contraction" EXACT []
synonym: "inhibition of fast-twitch skeletal muscle contraction" NARROW []
synonym: "negative regulation of fast-twitch skeletal muscle contraction" EXACT [GOC:dph, GOC:tb]
is_a: GO:0031446 ! regulation of fast-twitch skeletal muscle fiber contraction
is_a: GO:0045988 ! negative regulation of striated muscle contraction
relationship: negatively_regulates GO:0031443 ! fast-twitch skeletal muscle fiber contraction

[Term]
id: GO:0031448
name: positive regulation of fast-twitch skeletal muscle fiber contraction
namespace: biological_process
def: "Any process that activates or increases the frequency, rate or extent of fast-twitch skeletal muscle contraction." [GOC:dph, GOC:ef, GOC:mah, GOC:mtg_muscle, GOC:tb]
synonym: "activation of fast-twitch skeletal muscle contraction" NARROW []
synonym: "positive regulation of fast-twitch skeletal muscle contraction" EXACT [GOC:dph, GOC:tb]
synonym: "stimulation of fast-twitch skeletal muscle contraction" NARROW []
synonym: "up regulation of fast-twitch skeletal muscle contraction" EXACT []
synonym: "up-regulation of fast-twitch skeletal muscle contraction" EXACT []
synonym: "upregulation of fast-twitch skeletal muscle contraction" EXACT []
is_a: GO:0031446 ! regulation of fast-twitch skeletal muscle fiber contraction
is_a: GO:0045989 ! positive regulation of striated muscle contraction
relationship: positively_regulates GO:0031443 ! fast-twitch skeletal muscle fiber contraction

[Term]
id: GO:0031449
name: regulation of slow-twitch skeletal muscle fiber contraction
namespace: biological_process
def: "Any process that modulates the frequency, rate or extent of slow-twitch skeletal muscle contraction." [GOC:dph, GOC:ef, GOC:mah, GOC:mtg_muscle, GOC:tb]
synonym: "regulation of slow-twitch skeletal muscle contraction" EXACT [GOC:dph, GOC:tb]
is_a: GO:0014724 ! regulation of twitch skeletal muscle contraction
relationship: regulates GO:0031444 ! slow-twitch skeletal muscle fiber contraction

[Term]
id: GO:0031450
name: negative regulation of slow-twitch skeletal muscle fiber contraction
namespace: biological_process
def: "Any process that stops, prevents, or reduces the frequency, rate or extent of slow-twitch skeletal muscle contraction." [GOC:dph, GOC:ef, GOC:mah, GOC:mtg_muscle, GOC:tb]
synonym: "down regulation of slow-twitch skeletal muscle contraction" EXACT []
synonym: "down-regulation of slow-twitch skeletal muscle contraction" EXACT []
synonym: "downregulation of slow-twitch skeletal muscle contraction" EXACT []
synonym: "inhibition of slow-twitch skeletal muscle contraction" NARROW []
synonym: "negative regulation of slow-twitch skeletal muscle contraction" EXACT [GOC:dph, GOC:tb]
is_a: GO:0031449 ! regulation of slow-twitch skeletal muscle fiber contraction
is_a: GO:0045988 ! negative regulation of striated muscle contraction
relationship: negatively_regulates GO:0031444 ! slow-twitch skeletal muscle fiber contraction

[Term]
id: GO:0031451
name: positive regulation of slow-twitch skeletal muscle fiber contraction
namespace: biological_process
def: "Any process that activates or increases the frequency, rate or extent of slow-twitch skeletal muscle contraction." [GOC:dph, GOC:ef, GOC:mah, GOC:mtg_muscle, GOC:tb]
synonym: "activation of slow-twitch skeletal muscle contraction" NARROW []
synonym: "positive regulation of slow-twitch skeletal muscle contraction" EXACT [GOC:dph, GOC:tb]
synonym: "stimulation of slow-twitch skeletal muscle contraction" NARROW []
synonym: "up regulation of slow-twitch skeletal muscle contraction" EXACT []
synonym: "up-regulation of slow-twitch skeletal muscle contraction" EXACT []
synonym: "upregulation of slow-twitch skeletal muscle contraction" EXACT []
is_a: GO:0031449 ! regulation of slow-twitch skeletal muscle fiber contraction
is_a: GO:0045989 ! positive regulation of striated muscle contraction
relationship: positively_regulates GO:0031444 ! slow-twitch skeletal muscle fiber contraction

[Term]
id: GO:0031452
name: negative regulation of heterochromatin formation
namespace: biological_process
def: "Any process that stops, prevents, or reduces the frequency, rate or extent of heterochromatin formation." [PMID:16855380]
synonym: "chromatin decompaction" EXACT []
synonym: "chromatin decondensation" EXACT [PMID:16855380]
synonym: "down regulation of heterochromatin formation" EXACT []
synonym: "down-regulation of heterochromatin formation" EXACT []
synonym: "downregulation of heterochromatin formation" EXACT []
synonym: "inhibition of heterochromatin formation" NARROW []
synonym: "negative regulation of heterochromatin assembly" EXACT []
is_a: GO:0010628 ! positive regulation of gene expression
is_a: GO:0031445 ! regulation of heterochromatin formation
is_a: GO:0120262 ! negative regulation of heterochromatin organization
relationship: negatively_regulates GO:0031507 ! heterochromatin formation

[Term]
id: GO:0031453
name: positive regulation of heterochromatin formation
namespace: biological_process
def: "Any process that activates or increases the frequency, rate or extent of heterochromatin formation." [GOC:mah]
synonym: "activation of heterochromatin formation" NARROW []
synonym: "positive regulation of heterochromatin assembly" EXACT []
synonym: "stimulation of heterochromatin formation" NARROW []
synonym: "up regulation of heterochromatin formation" EXACT []
synonym: "up-regulation of heterochromatin formation" EXACT []
synonym: "upregulation of heterochromatin formation" EXACT []
is_a: GO:0031445 ! regulation of heterochromatin formation
is_a: GO:0044089 ! positive regulation of cellular component biogenesis
is_a: GO:0120263 ! positive regulation of heterochromatin organization
relationship: positively_regulates GO:0031507 ! heterochromatin formation

[Term]
id: GO:0031455
name: glycine betaine metabolic process
namespace: biological_process
def: "The chemical reactions and pathways involving glycine betaine, N-trimethylglycine." [GOC:mah]
synonym: "glycine betaine metabolism" EXACT []
synonym: "N-trimethylglycine metabolic process" EXACT []
synonym: "N-trimethylglycine metabolism" EXACT []
is_a: GO:0006577 ! amino-acid betaine metabolic process

[Term]
id: GO:0031456
name: glycine betaine biosynthetic process
namespace: biological_process
def: "The chemical reactions and pathways resulting in the formation of glycine betaine, N-trimethylglycine." [GOC:mah]
synonym: "glycine betaine anabolism" EXACT []
synonym: "glycine betaine biosynthesis" EXACT []
synonym: "glycine betaine formation" EXACT []
synonym: "glycine betaine synthesis" EXACT []
synonym: "N-trimethylglycine biosynthesis" EXACT []
synonym: "N-trimethylglycine biosynthetic process" EXACT []
is_a: GO:0006578 ! amino-acid betaine biosynthetic process
is_a: GO:0031455 ! glycine betaine metabolic process

[Term]
id: GO:0031457
name: glycine betaine catabolic process
namespace: biological_process
def: "The chemical reactions and pathways resulting in the breakdown of glycine betaine, N-trimethylglycine." [GOC:mah]
synonym: "glycine betaine breakdown" EXACT []
synonym: "glycine betaine catabolism" EXACT []
synonym: "glycine betaine degradation" EXACT []
synonym: "N-trimethylglycine catabolic process" EXACT []
synonym: "N-trimethylglycine catabolism" EXACT []
is_a: GO:0006579 ! amino-acid betaine catabolic process
is_a: GO:0031455 ! glycine betaine metabolic process

[Term]
id: GO:0031458
name: ABC-type betaine transporter activity
namespace: molecular_function
def: "Catalysis of the reaction: ATP + H2O + a betaine(out) = ADP + phosphate + a betaine(in)." [GOC:mlg]
synonym: "ABC-type betaine transmembrane transporter activity" EXACT []
synonym: "ATP-dependent betaine transporter activity" EXACT []
synonym: "ATPase-coupled betaine transporter activity" RELATED []
synonym: "betaine ABC transporter" NARROW []
synonym: "betaine-transporting ATPase activity" EXACT []
is_a: GO:0015101 ! organic cation transmembrane transporter activity
is_a: GO:0140359 ! ABC-type transporter activity

[Term]
id: GO:0031459
name: ABC-type glycine betaine transporter activity
namespace: molecular_function
def: "Catalysis of the reaction: ATP + H2O + glycine betaine(out) = ADP + phosphate + glycine betaine(in)." [GOC:mlg, RHEA:32783]
synonym: "ATP-dependent glycine betaine transporter activity" EXACT []
synonym: "ATPase-coupled glycine betaine transporter activity" RELATED []
synonym: "glycine betaine ABC transporter" NARROW []
synonym: "glycine betaine-transporting ATPase activity" RELATED []
synonym: "N-trimethylglycine-transporting ATPase activity" EXACT []
xref: RHEA:32783
is_a: GO:0015199 ! amino-acid betaine transmembrane transporter activity
is_a: GO:0015418 ! ABC-type quaternary ammonium compound transporting activity

[Term]
id: GO:0031460
name: glycine betaine transport
namespace: biological_process
def: "The directed movement of glycine betaine, N-trimethylglycine, into, out of or within a cell, or between cells, by means of some agent such as a transporter or pore." [GOC:mah]
synonym: "N-trimethylglycine transport" EXACT []
is_a: GO:0015695 ! organic cation transport
is_a: GO:0015838 ! amino-acid betaine transport

[Term]
id: GO:0031461
name: cullin-RING ubiquitin ligase complex
namespace: cellular_component
def: "Any ubiquitin ligase complex in which the catalytic core consists of a member of the cullin family and a RING domain protein; the core is associated with one or more additional proteins that confer substrate specificity." [PMID:15571813, PMID:15688063]
synonym: "CRL complex" EXACT []
synonym: "cullin complex" EXACT []
synonym: "cullin-RING ligase" RELATED []
is_a: GO:0000151 ! ubiquitin ligase complex

[Term]
id: GO:0031462
name: Cul2-RING ubiquitin ligase complex
namespace: cellular_component
def: "A ubiquitin ligase complex in which a cullin from the Cul2 subfamily and a RING domain protein form the catalytic core; substrate specificity is conferred by an elongin-BC adaptor and a SOCS/BC box protein." [PMID:15571813, PMID:15688063]
synonym: "CBC complex" BROAD []
synonym: "CDL2 complex" EXACT []
synonym: "CRL2 complex" EXACT []
synonym: "cullin-RING ligase 2" EXACT []
synonym: "EC2S complex" BROAD []
synonym: "ECS complex" BROAD []
synonym: "SCF2 complex" RELATED []
synonym: "VBC complex" NARROW []
is_a: GO:0031461 ! cullin-RING ubiquitin ligase complex

[Term]
id: GO:0031463
name: Cul3-RING ubiquitin ligase complex
namespace: cellular_component
def: "A ubiquitin ligase complex in which a cullin from the Cul3 subfamily and a RING domain protein form the catalytic core; substrate specificity is conferred by a BTB-domain-containing protein." [PMID:15571813, PMID:15688063]
synonym: "BC3B complex" EXACT []
synonym: "BCR3 complex" EXACT []
synonym: "CDL3 complex" EXACT []
synonym: "CRL3 complex" EXACT []
synonym: "cullin-RING ligase 3" EXACT []
synonym: "SCF3 complex" RELATED []
is_a: GO:0031461 ! cullin-RING ubiquitin ligase complex

[Term]
id: GO:0031464
name: Cul4A-RING E3 ubiquitin ligase complex
namespace: cellular_component
def: "A ubiquitin ligase complex in which a cullin from the Cul4A subfamily and a RING domain protein form the catalytic core; substrate specificity is conferred by an adaptor protein." [PMID:15571813, PMID:15688063]
synonym: "CDL4 complex" EXACT []
synonym: "CRL4 complex" EXACT []
synonym: "cullin-RING ligase 4A" EXACT []
synonym: "DCX complex" EXACT []
synonym: "SCF4 complex" RELATED []
synonym: "VDC complex" NARROW []
is_a: GO:0080008 ! Cul4-RING E3 ubiquitin ligase complex

[Term]
id: GO:0031465
name: Cul4B-RING E3 ubiquitin ligase complex
namespace: cellular_component
def: "A ubiquitin ligase complex in which a cullin from the Cul4B subfamily and a RING domain protein form the catalytic core; substrate specificity is conferred by unknown subunits." [PMID:15571813, PMID:15688063]
synonym: "cullin-RING ligase 4B" EXACT []
is_a: GO:0080008 ! Cul4-RING E3 ubiquitin ligase complex

[Term]
id: GO:0031466
name: Cul5-RING ubiquitin ligase complex
namespace: cellular_component
def: "A ubiquitin ligase complex in which a cullin from the Cul5 subfamily and a RING domain protein form the catalytic core; substrate specificity is conferred by an elongin-BC adaptor and a SOCS/BC box protein." [PMID:15571813, PMID:15688063]
synonym: "CDL5 complex" EXACT []
synonym: "CRL5 complex" EXACT []
synonym: "cullin-RING ligase 5" EXACT []
synonym: "EC2S complex" BROAD []
synonym: "SCF5 complex" RELATED []
is_a: GO:0031461 ! cullin-RING ubiquitin ligase complex

[Term]
id: GO:0031467
name: Cul7-RING ubiquitin ligase complex
namespace: cellular_component
def: "A ubiquitin ligase complex in which a cullin from the Cul7 subfamily and a RING domain protein form the catalytic core; substrate specificity is conferred by a Skp1 linker and an F-box protein." [PMID:15571813, PMID:15688063]
synonym: "CDL7 complex" EXACT []
synonym: "CRL7 complex" EXACT []
synonym: "cullin-RING ligase 7" EXACT []
synonym: "SCF7 complex" EXACT []
is_a: GO:0031461 ! cullin-RING ubiquitin ligase complex

[Term]
id: GO:0031468
name: nuclear membrane reassembly
namespace: biological_process
def: "The reformation of the nuclear membranes following their breakdown in the context of a normal process." [GOC:mah]
synonym: "nuclear envelope reassembly" RELATED []
is_a: GO:0071709 ! membrane assembly
is_a: GO:0071763 ! nuclear membrane organization

[Term]
id: GO:0031469
name: bacterial microcompartment
namespace: cellular_component
def: "An organelle found in bacteria consisting of a proteinaceous coat containing metabolic enzymes whose purpose is the sequestration or concentration of metabolites and which has the appearance of a polygonal granule by electron microscopy." [GOC:js, PMID:10498708, PMID:11844753, PMID:12923081, PMID:34058518, PMID:34340100]
subset: goslim_pir
synonym: "BAC" BROAD []
synonym: "BMC" BROAD []
synonym: "MCP" BROAD []
synonym: "polyhedral organelle" RELATED []
is_a: GO:0043232 ! intracellular non-membrane-bounded organelle

[Term]
id: GO:0031470
name: carboxysome
namespace: cellular_component
def: "An organelle consisting of a proteinaceous coat and enzymes for the fixation of CO2. It augments the concentration of CO2 in the vicinity of RuBisCO to increase the efficiency of CO2 fixation under atmospheric conditions." [GOC:js, PMID:28934381, PMID:8157606, PMID:8491708]
xref: Wikipedia:Carboxysome
is_a: GO:0031469 ! bacterial microcompartment

[Term]
id: GO:0031471
name: ethanolamine degradation polyhedral organelle
namespace: cellular_component
def: "An organelle found in bacteria consisting of a proteinaceous coat containing enzymes for the degradation of ethanolamine whose purpose is the protection of the rest of the cell from the toxic acetaldehyde product of the enzyme ethanolamine ammonia lyase." [GOC:js, PMID:11844753]
synonym: "ethanolamine metabolosome" RELATED []
is_a: GO:0031469 ! bacterial microcompartment

[Term]
id: GO:0031472
name: propanediol degradation polyhedral organelle
namespace: cellular_component
def: "An organelle found in bacteria consisting of a proteinaceous coat containing enzymes for the degradation of 1,2-propanediol whose purpose is the protection of the rest of the cell from the toxic propionaldehyde product of the enzyme diol dehydratase." [GOC:js, PMID:10498708, PMID:11844753, PMID:12923081]
is_a: GO:0031469 ! bacterial microcompartment

[Term]
id: GO:0031473
name: myosin III binding
namespace: molecular_function
def: "Binding to a class III myosin; myosin III is monomeric and has an N terminal kinase domain." [GOC:mah]
is_a: GO:0017022 ! myosin binding

[Term]
id: GO:0031474
name: myosin IV complex
namespace: cellular_component
def: "A myosin complex containing one or more class IV myosin heavy chains and associated light chains; myosin IV is relatively uncharacterized, but is predicted to have a single motor domain, one IQ motif and a tail with a Myosin Tail Homology (myTH4) domain homologous to that in the tails of myosins VII and XV." [Wikipedia:Myosin]
is_a: GO:0016461 ! unconventional myosin complex

[Term]
id: GO:0031475
name: myosin V complex
namespace: cellular_component
def: "A myosin complex containing a dimer of class V myosin heavy chains and associated light chains; involved in intracellular transport. Myosin V is a dimeric molecule consisting of conserved motor domains followed by 6 IQ motifs which bind specific light chains and calmodulin. The tail domain is important for cellular localization and cargo binding and can be divided into an alpha-helical coiled coil region and a C-terminal globular region." [Wikipedia:Myosin]
is_a: GO:0016461 ! unconventional myosin complex

[Term]
id: GO:0031476
name: myosin VI complex
namespace: cellular_component
def: "A myosin complex containing one or more class VI myosin heavy chains and associated light chains. Myosin VI has a single IQ motif in the neck and a tail region with a coiled coil domain followed by a unique globular domain; a unique insertion that enables myosin VI to move towards the pointed or minus end of actin filaments." [http://www.mrc-lmb.cam.ac.uk/myosin/Review/Reviewframeset.html]
is_a: GO:0016461 ! unconventional myosin complex

[Term]
id: GO:0031477
name: myosin VII complex
namespace: cellular_component
def: "A myosin complex containing a dimer of class VII myosin heavy chains and associated light chains. Myosin VII (240 kDa) is predicted to be a dimeric molecule with 5 IQ motifs and a tail region with a short stretch of coiled coil followed by two myosin-tail homology (MyTH4) domains, two talin-binding (FERM) domains and an SH3-domain." [http://www.mrc-lmb.cam.ac.uk/myosin/Review/Reviewframeset.html]
is_a: GO:0016461 ! unconventional myosin complex

[Term]
id: GO:0031478
name: myosin VIII complex
namespace: cellular_component
def: "A myosin complex containing a dimer of class VIII myosin heavy chains and associated light chains. Myosin VIII is predicted to be dimeric, and contain an unusual 100-190 residue N-terminal extension prior to their motor domains, 3-4 IQ motifs, a short region (~70 residues) of predicted alpha-helical coiled coil and a C-terminal domain." [http://www.mrc-lmb.cam.ac.uk/myosin/Review/Reviewframeset.html]
is_a: GO:0016461 ! unconventional myosin complex

[Term]
id: GO:0031479
name: myosin IX complex
namespace: cellular_component
def: "A myosin complex containing a class IX myosin heavy chain and associated light chains. Myosin IX is monomeric with a motor domain containing an N-terminal extension and an insert in the actin binding interface, followed by four to six IQ motifs and a tail region that contains a zinc binding motif and a domain with homology to GTPase activating proteins (GAPs) of the Rho family of G-proteins." [http://www.mrc-lmb.cam.ac.uk/myosin/Review/Reviewframeset.html]
is_a: GO:0016461 ! unconventional myosin complex

[Term]
id: GO:0031480
name: myosin X complex
namespace: cellular_component
def: "A myosin complex containing one or more class X myosin heavy chains and associated light chains." [http://www.mrc-lmb.cam.ac.uk/myosin/Review/Reviewframeset.html]
is_a: GO:0016461 ! unconventional myosin complex

[Term]
id: GO:0031481
name: myosin XI complex
namespace: cellular_component
def: "A myosin complex containing a dimer of class XI myosin heavy chains and associated light chains. Myosin XI heavy chain sizes are similar in molecular structure to the class V myosins with 5 to 6 IQ motifs and tail regions with predicted coiled coil domains (forming dimeric molecules) and large C-terminal regions." [http://www.mrc-lmb.cam.ac.uk/myosin/Review/Reviewframeset.html]
is_a: GO:0016461 ! unconventional myosin complex

[Term]
id: GO:0031482
name: myosin XII complex
namespace: cellular_component
def: "A myosin complex containing one or more class XII myosin heavy chains and associated light chains; myosin XII contains a large tail region with two MyTH4 domains and a short region of coiled coil." [http://www.mrc-lmb.cam.ac.uk/myosin/Review/Reviewframeset.html]
is_a: GO:0016461 ! unconventional myosin complex

[Term]
id: GO:0031483
name: myosin XIII complex
namespace: cellular_component
def: "A myosin complex containing one or more class XIII myosin heavy chains and associated light chains." [http://www.mrc-lmb.cam.ac.uk/myosin/Review/Reviewframeset.html]
is_a: GO:0016461 ! unconventional myosin complex

[Term]
id: GO:0031484
name: myosin XIV complex
namespace: cellular_component
def: "A myosin complex containing a class XIV myosin heavy chain and associated light chains; myosin XIV heavy chains are the simplest known, containing a motor domain, no classic IQ motif and variable length tails." [http://www.mrc-lmb.cam.ac.uk/myosin/Review/Reviewframeset.html]
is_a: GO:0016461 ! unconventional myosin complex

[Term]
id: GO:0031485
name: myosin XV complex
namespace: cellular_component
def: "A myosin complex containing a class XV myosin heavy chain and associated light chains. Myosin XV is single headed, and has a large extension (1200aa) at the N-terminus of the motor domain, two IQ motifs and a tail with a similar domain structure to that of the tail of myosin VII." [http://www.mrc-lmb.cam.ac.uk/myosin/Review/Reviewframeset.html]
is_a: GO:0016461 ! unconventional myosin complex

[Term]
id: GO:0031486
name: myosin XVI complex
namespace: cellular_component
def: "A myosin complex containing a class XVI myosin heavy chains and associated light chains; myosin XVI heavy chains contain ankyrin repeat." [http://www.mrc-lmb.cam.ac.uk/myosin/Review/Reviewframeset.html, PMID:11294886]
is_a: GO:0016461 ! unconventional myosin complex

[Term]
id: GO:0031487
name: myosin XVII complex
namespace: cellular_component
def: "A myosin complex containing one or more class XVII myosin heavy chains and associated light chains." [http://www.mrc-lmb.cam.ac.uk/myosin/Review/Reviewframeset.html]
is_a: GO:0016461 ! unconventional myosin complex

[Term]
id: GO:0031488
name: myosin XVIII complex
namespace: cellular_component
def: "A myosin complex containing a class XVIII myosin heavy chain and associated light chains; myosin XVIII heavy chains contain an N-terminal PDZ domain." [PMID:11294886]
is_a: GO:0016461 ! unconventional myosin complex

[Term]
id: GO:0031489
name: myosin V binding
namespace: molecular_function
def: "Binding to a class V myosin; myosin V is a dimeric molecule involved in intracellular transport." [GOC:mah, http://www.mrc-lmb.cam.ac.uk/myosin/Review/Reviewframeset.html]
is_a: GO:0017022 ! myosin binding

[Term]
id: GO:0031490
name: chromatin DNA binding
namespace: molecular_function
def: "Binding to DNA that is assembled into chromatin." [GOC:mah]
is_a: GO:0003677 ! DNA binding
is_a: GO:0003682 ! chromatin binding

[Term]
id: GO:0031491
name: nucleosome binding
namespace: molecular_function
def: "Binding to a nucleosome, a complex comprised of DNA wound around a multisubunit core and associated proteins, which forms the primary packing unit of DNA into higher order structures." [GOC:mah]
is_a: GO:0003682 ! chromatin binding

[Term]
id: GO:0031492
name: nucleosomal DNA binding
namespace: molecular_function
def: "Binding to the DNA portion of a nucleosome." [GOC:mah]
is_a: GO:0031490 ! chromatin DNA binding
is_a: GO:0031491 ! nucleosome binding

[Term]
id: GO:0031493
name: obsolete nucleosomal histone binding
namespace: molecular_function
def: "OBSOLETE. Binding to a histone that is assembled into a nucleosome." [GOC:mah]
comment: This term was obsoleted because it represents both an activity and a cellular component.
is_obsolete: true
consider: GO:0000786
consider: GO:0042393

[Term]
id: GO:0031494
name: regulation of mating type switching
namespace: biological_process
def: "Any process that modulates the frequency, rate or extent of mating type switching, the conversion of a single-cell organism from one mating type to another by the precise replacement of a DNA sequence at the expressed mating type locus with a copy of a sequence from a donor locus." [GOC:mah]
is_a: GO:0050793 ! regulation of developmental process
is_a: GO:2000241 ! regulation of reproductive process
relationship: regulates GO:0007533 ! mating type switching

[Term]
id: GO:0031495
name: negative regulation of mating type switching
namespace: biological_process
def: "Any process that stops, prevents, or reduces the frequency, rate or extent of mating type switching." [GOC:mah]
synonym: "down regulation of mating type switching" EXACT []
synonym: "down-regulation of mating type switching" EXACT []
synonym: "downregulation of mating type switching" EXACT []
synonym: "inhibition of mating type switching" NARROW []
is_a: GO:0031494 ! regulation of mating type switching
is_a: GO:0051093 ! negative regulation of developmental process
is_a: GO:2000242 ! negative regulation of reproductive process
relationship: negatively_regulates GO:0007533 ! mating type switching

[Term]
id: GO:0031496
name: positive regulation of mating type switching
namespace: biological_process
def: "Any process that activates or increases the frequency, rate or extent of mating type switching." [GOC:mah]
synonym: "activation of mating type switching" NARROW []
synonym: "stimulation of mating type switching" NARROW []
synonym: "up regulation of mating type switching" EXACT []
synonym: "up-regulation of mating type switching" EXACT []
synonym: "upregulation of mating type switching" EXACT []
is_a: GO:0031494 ! regulation of mating type switching
is_a: GO:0051094 ! positive regulation of developmental process
is_a: GO:2000243 ! positive regulation of reproductive process
relationship: positively_regulates GO:0007533 ! mating type switching

[Term]
id: GO:0031498
name: obsolete chromatin disassembly
namespace: biological_process
def: "OBSOLETE. The controlled breakdown of chromatin from a higher order structure into its simpler subcomponents, DNA, histones, other proteins, and sometimes RNA." [http://www.infobiogen.fr/services/chromcancer/IntroItems/ChromatinEducEng.html, PMID:20404130]
comment: This term has been obsoleted because this process doesn't happen independently from assembly and is always tied to chromatin remodeling.
synonym: "chromatin maintenance" BROAD []
is_obsolete: true

[Term]
id: GO:0031499
name: TRAMP complex
namespace: cellular_component
def: "A multiprotein complex having distributive polyadenylation activity of a variety of RNA substrates including hypomodified and incorrectly folded tRNAs, pre-snRNAs, pre-snoRNAs, incorrectly spliced or processed pre-mRNAs, cryptic unstable transcripts (CUTs), pre-rRNAs and rRNA fragments released as part of rRNA processing. In S. cerevisiae, the complex consists of either Pap2 (also known as Trf4) or Trf5, Air1 or Air2, and Mtr4, and is involved in RNA 3'-end processing and in RNA surveillance and quality control." [PMID:15173578, PMID:15828860, PMID:15935758, PMID:15935759, PMID:16373491, PMID:16374505, PMID:16431988, PMID:16973437, PMID:17410208, PMID:17652137]
synonym: "TRAMP4 complex" NARROW []
synonym: "TRAMP5 complex" NARROW []
synonym: "Trf4 complex" NARROW []
synonym: "Trf4 poly(A) polymerase complex" NARROW []
synonym: "Trf4p-Air2p-Mtr4p polyadenylation complex" NARROW []
xref: Wikipedia:TRAMP_complex
is_a: GO:0140513 ! nuclear protein-containing complex

[Term]
id: GO:0031500
name: Tea1 cell-end complex
namespace: cellular_component
def: "A high molecular weight complex characterized in S. pombe containing the cell-end anchoring protein Tea1. This complex is transported to the cell ends by microtubules and is involved in bipolar growth and the maintennce of normal cell polarity." [PMID:15936270]
is_a: GO:0005875 ! microtubule associated complex
relationship: part_of GO:0000133 ! polarisome

[Term]
id: GO:0031501
name: mannosyltransferase complex
namespace: cellular_component
def: "A complex that posseses mannosyltransferase activity." [GOC:mah]
subset: goslim_pir
is_a: GO:0140535 ! intracellular protein-containing complex
is_a: GO:1990234 ! transferase complex

[Term]
id: GO:0031502
name: dolichyl-phosphate-mannose-protein mannosyltransferase complex
namespace: cellular_component
def: "A complex that possesses dolichyl-phosphate-mannose-protein mannosyltransferase activity; usually includes members of the PMT1 and PMT2 protein subfamilies." [GOC:mah, GOC:pr, PMID:15948957]
comment: Note that GO:0004169 'dolichyl-phosphate-mannose-protein mannosyltransferase activity' (part of protein O-linked mannosylation) has never been observed in green plants. However, N- and C-mannosylation may occur in these species; see figure 1 in PMID:21558543.
synonym: "PMT family mannosyltransferase complex" RELATED []
synonym: "protein O-mannosyltransferase complex" EXACT []
is_a: GO:0031501 ! mannosyltransferase complex
is_a: GO:0098796 ! membrane protein complex
is_a: GO:0140534 ! endoplasmic reticulum protein-containing complex
relationship: part_of GO:0005789 ! endoplasmic reticulum membrane

[Term]
id: GO:0031503
name: protein-containing complex localization
namespace: biological_process
alt_id: GO:0034629
def: "A localization process that acts on a protein complex; the complex is transported to, or maintained in, a specific location." [GOC:mah]
synonym: "cellular protein complex localisation" RELATED [GOC:mah]
synonym: "cellular protein complex localization" RELATED []
synonym: "cellular protein-containing complex localization" RELATED []
synonym: "establishment and maintenance of cellular protein complex localization" RELATED []
synonym: "establishment and maintenance of protein complex localization" EXACT []
synonym: "protein complex localisation" EXACT [GOC:mah]
synonym: "protein complex localization" RELATED []
is_a: GO:0051179 ! localization

[Term]
id: GO:0031504
name: peptidoglycan-based cell wall organization
namespace: biological_process
def: "A process that is carried out at the cellular level which results in the assembly, arrangement of constituent parts, or disassembly of the peptidoglycan-based cell wall." [GOC:dph, GOC:jl, GOC:mah, GOC:mtg_sensu]
synonym: "peptidoglycan-based cell wall organisation" EXACT [GOC:mah]
synonym: "peptidoglycan-based cell wall organization and biogenesis" RELATED [GOC:mah]
is_a: GO:0071555 ! cell wall organization

[Term]
id: GO:0031505
name: fungal-type cell wall organization
namespace: biological_process
def: "A process that is carried out at the cellular level which results in the assembly, arrangement of constituent parts, or disassembly of the fungal-type cell wall." [GOC:dph, GOC:jl, GOC:mah, GOC:mtg_sensu]
synonym: "beta-glucan-containing cell wall organization and biogenesis" RELATED []
synonym: "chitin- and beta-glucan-containing cell wall organisation" NARROW []
synonym: "chitin- and beta-glucan-containing cell wall organization and biogenesis" NARROW []
synonym: "chitin-containing cell wall organization and biogenesis" RELATED []
synonym: "fungal-type cell wall organization and biogenesis" RELATED []
is_a: GO:0071555 ! cell wall organization
is_a: GO:0071852 ! fungal-type cell wall organization or biogenesis

[Term]
id: GO:0031506
name: cell wall glycoprotein biosynthetic process
namespace: biological_process
def: "The chemical reactions and pathways resulting in the formation of cell wall glycoproteins, any cell wall protein that contains covalently bound sugar residues." [GOC:mah]
synonym: "cell wall glycoprotein anabolism" EXACT []
synonym: "cell wall glycoprotein biosynthesis" EXACT []
synonym: "cell wall glycoprotein formation" EXACT []
synonym: "cell wall glycoprotein synthesis" EXACT []
is_a: GO:0009101 ! glycoprotein biosynthetic process
is_a: GO:0044036 ! cell wall macromolecule metabolic process

[Term]
id: GO:0031507
name: heterochromatin formation
namespace: biological_process
alt_id: GO:0006342
alt_id: GO:0006343
alt_id: GO:0016440
alt_id: GO:0070869
alt_id: GO:1904497
def: "An epigenetic gene silencing mechanism in which chromatin is compacted into heterochromatin, resulting in a chromatin conformation refractory to transcription. This process starts with heterochromatin nucleation, its spreading, and ends with heterochromatin boundary formation." [PMID:25192661, PMID:33827924]
synonym: "chromatin silencing" EXACT []
synonym: "chromatin-mediated silencing" EXACT []
synonym: "establishment of chromatin silencing" RELATED []
synonym: "establishment of heterochromatic silencing" RELATED []
synonym: "establishment of heterochromatin architecture" EXACT [GOC:mah]
synonym: "establishment of heterochromatin architecture involved in chromatin silencing at centromere outer repeat region" NARROW [GOC:TermGenie]
synonym: "establishment of heterochromatin architecture involved in chromatin silencing at pericentric region" NARROW [GOC:TermGenie]
synonym: "heterochromatic silencing" RELATED []
synonym: "heterochromatin assembly" EXACT []
synonym: "heterochromatin assembly involved in chromatin silencing" RELATED []
synonym: "heterochromatin assembly involved in chromatin silencing at centromere outer repeat region" NARROW []
synonym: "heterochromatin assembly involved in chromatin silencing at pericentric region" NARROW [GOC:TermGenie]
synonym: "heterochromatin formation involved in chromatin silencing" RELATED []
synonym: "heterochromatin formation involved in chromatin silencing at centromere outer repeat region" NARROW [GOC:TermGenie]
synonym: "heterochromatin formation involved in chromatin silencing at pericentric region" NARROW [GOC:TermGenie]
synonym: "heterochromatin maintenance" BROAD []
synonym: "TGS" BROAD []
synonym: "transcriptional gene silencing" RELATED []
is_a: GO:0045814 ! negative regulation of gene expression, epigenetic
is_a: GO:0070828 ! heterochromatin organization

[Term]
id: GO:0031508
name: pericentric heterochromatin formation
namespace: biological_process
alt_id: GO:0030702
alt_id: GO:1990141
def: "The compaction of chromatin located adjacent to the CENP-A rich centromere 'central core' and characterized by methylation of histone H3K9, into heterochromatin, resulting in the repression of transcription at pericentric DNA." [GOC:mah, PMID:14612388, PMID:20206496, PMID:22729156]
synonym: "centric heterochromatin formation" RELATED []
synonym: "centromere chromatin silencing" EXACT [GOC:mah]
synonym: "centromeric heterochromatin biosynthesis" EXACT []
synonym: "centromeric heterochromatin formation" EXACT []
synonym: "centromeric silencing" EXACT [GOC:vw]
synonym: "chromatin silencing at centromere" EXACT []
synonym: "chromatin silencing at centromere outer repeat region" NARROW []
synonym: "chromatin silencing at pericentric region" RELATED [GOC:mah]
synonym: "heterochromatic silencing at centromere" EXACT []
synonym: "pericentric heterochromatin assembly" EXACT []
is_a: GO:0140719 ! constitutive heterochromatin formation

[Term]
id: GO:0031509
name: subtelomeric heterochromatin formation
namespace: biological_process
alt_id: GO:0006348
alt_id: GO:0035390
alt_id: GO:0099114
def: "The compaction of chromatin into heterochromatin at the subtelomeric region." [GOC:mah, PMID:10219245, PMID:26205977]
synonym: "chromatin silencing at subtelomere" RELATED []
synonym: "chromatin silencing at telomere" EXACT []
synonym: "establishment of chromatin silencing at telomere" RELATED []
synonym: "heterochromatic silencing at subtelomere" RELATED []
synonym: "heterochromatic silencing at telomere" EXACT []
synonym: "regulation of chromatin silencing at telomere" RELATED []
synonym: "regulation of subtelomeric heterochromatin assembly" RELATED []
synonym: "subtelomere chromatin silencing" RELATED [GOC:mah]
synonym: "subtelomeric heterochromatin assembly" EXACT []
synonym: "subtelomeric silencing" EXACT [GOC:mah]
synonym: "telomere chromatin silencing" EXACT [GOC:mah]
synonym: "Telomere Position Effect" EXACT [GOC:BHF, GOC:BHF_telomere, GOC:nc, PMID:21847107]
synonym: "telomeric heterochromatin assembly" RELATED []
synonym: "telomeric heterochromatin formation" RELATED []
synonym: "telomeric silencing" EXACT [GOC:bf]
is_a: GO:0140719 ! constitutive heterochromatin formation
relationship: part_of GO:0032200 ! telomere organization

[Term]
id: GO:0031510
name: SUMO activating enzyme complex
namespace: cellular_component
def: "A conserved heterodimeric complex with SUMO activating enzyme activity." [PMID:15601841]
synonym: "SAE" EXACT []
synonym: "SUMO E1 activator enzyme complex" EXACT []
is_a: GO:0140513 ! nuclear protein-containing complex
is_a: GO:1902494 ! catalytic complex

[Term]
id: GO:0031511
name: Mis6-Sim4 complex
namespace: cellular_component
def: "A protein complex that forms part of the inner kinetochore, which is involved in the loading of the centromeric histone h3 variant CENP-A onto centromeres and in centromere specific heterochromatin formation. The complex contains about 12 proteins, of which two are known as Mis6 and Sim4 in S. pombe and CENP-I and CENP-H in human." [GOC:vw, PMID:12719471, PMID:15897182]
synonym: "Mcm21" RELATED []
synonym: "Mis6 centromere subcomplex" NARROW []
synonym: "Mis6-Mal2-Sim4 centromere complex" EXACT [GOC:vw, PMID:21445296]
synonym: "Sim4 complex" EXACT []
is_a: GO:0032991 ! protein-containing complex
relationship: part_of GO:0000939 ! inner kinetochore

[Term]
id: GO:0031514
name: motile cilium
namespace: cellular_component
alt_id: GO:0009434
alt_id: GO:0031512
def: "A cilium which may have a variable arrangement of axonemal microtubules and also contains molecular motors. It may beat with a whip-like pattern that promotes cell motility or transport of fluids and other cells across a cell surface, such as on epithelial cells that line the lumenal ducts of various tissues; or they may display a distinct twirling motion that directs fluid flow asymmetrically across the cellular surface to affect asymmetric body plan organization. Motile cilia can be found in single as well as multiple copies per cell." [GOC:cilia, GOC:dgh, GOC:kmv, PMID:17009929, PMID:20144998, PMID:22118931]
synonym: "microtubule-based flagellum" RELATED []
synonym: "motile cilia" EXACT []
synonym: "motile primary cilia" RELATED []
synonym: "motile primary cilium" RELATED []
synonym: "motile secondary cilium" RELATED []
synonym: "nodal cilium" RELATED []
is_a: GO:0005929 ! cilium

[Term]
id: GO:0031515
name: tRNA (m1A) methyltransferase complex
namespace: cellular_component
def: "A protein complex involved in the catalysis of the formation of the modified nucleotide 1-methyladenosine (m1A) in tRNA. In yeast, it is a heterotetramer of two subunits, Gcd10p and Gcd14p, while in bacteria and archaea it is a homotetramer." [PMID:10779558, PMID:14739239]
is_a: GO:0043527 ! tRNA methyltransferase complex

[Term]
id: GO:0031516
name: far-red light photoreceptor activity
namespace: molecular_function
def: "The function of absorbing and responding to electromagnetic radiation with a wavelength of approximately 730nm. The response may involve a change in conformation." [GOC:nln]
is_a: GO:0009883 ! red or far-red light photoreceptor activity

[Term]
id: GO:0031517
name: red light photoreceptor activity
namespace: molecular_function
def: "The function of absorbing and responding to electromagnetic radiation with a wavelength of approximately 660nm. The response may involve a change in conformation." [GOC:nln]
is_a: GO:0009883 ! red or far-red light photoreceptor activity

[Term]
id: GO:0031518
name: CBF3 complex
namespace: cellular_component
def: "A multisubunit protein complex that binds to centromeric DNA and initiates kinetochore assembly. In yeast, this complex consists of four subunits, namely Ctf13p, Skp1p, Cep3p and Cbf2p." [PMID:13679521, PMID:9407032]
is_a: GO:0140513 ! nuclear protein-containing complex
relationship: part_of GO:0000775 ! chromosome, centromeric region

[Term]
id: GO:0031519
name: PcG protein complex
namespace: cellular_component
def: "A chromatin-associated multiprotein complex containing Polycomb Group proteins. In Drosophila, Polycomb group proteins are involved in the long-term maintenance of gene repression, and PcG protein complexes associate with Polycomb group response elements (PREs) in target genes to regulate higher-order chromatin structure." [PMID:9372908]
subset: goslim_pir
synonym: "Polycomb Group protein complex" EXACT []
is_a: GO:0140513 ! nuclear protein-containing complex

[Term]
id: GO:0031520
name: plasma membrane of cell tip
namespace: cellular_component
def: "The portion of the plasma membrane surrounding the cell tip." [GOC:mah]
synonym: "'plasma membrane, cell tip'" EXACT []
is_a: GO:0098590 ! plasma membrane region
relationship: part_of GO:0051286 ! cell tip

[Term]
id: GO:0031521
name: spitzenkorper
namespace: cellular_component
def: "Structure within the hyphal tip of filamentous fungi that acts as an organizing center for hyphal tip growth; may function to supply vesicles to the elongating tip and/or to organize cytoskeletal microfilaments." [PMID:15701784, PMID:15976451]
is_a: GO:0032991 ! protein-containing complex
relationship: part_of GO:0001411 ! hyphal tip
relationship: part_of GO:0012505 ! endomembrane system

[Term]
id: GO:0031522
name: cell envelope Sec protein transport complex
namespace: cellular_component
def: "A transmembrane protein complex involved in the translocation of proteins across the cytoplasmic membrane. In Gram-negative bacteria, Sec-translocated proteins are subsequently secreted via the type II, IV, or V secretion systems. Sec complex components include SecA, D, E, F, G, Y and YajC." [GOC:mtg_sensu, PMID:15223057]
comment: Note that this term represents the protein complex involved in transport of proteins across the cytoplasmic membrane. For proteins involved in bacterial type II secretion across the outer membrane, consider annotating to 'type II protein secretion complex ; GO:0015628'. For proteins involved in Sec-complex dependent translocation into the eukaryotic endoplasmic reticulum, consider annotating to 'endoplasmic reticulum Sec complex ; GO:0031205'.
synonym: "plasma membrane Sec complex" RELATED []
synonym: "Sec complex" BROAD []
synonym: "Sec secretion complex" NARROW []
synonym: "Sec translocation complex" NARROW []
is_a: GO:0140535 ! intracellular protein-containing complex

[Term]
id: GO:0031523
name: Myb complex
namespace: cellular_component
def: "A multisubunit complex consisting of Myb and other proteins that regulates site specific DNA replication, gene amplification and transcriptional repression." [PMID:12490953, PMID:15545624]
synonym: "Myeloblastosis proto-oncogene protein complex" EXACT []
is_a: GO:0140513 ! nuclear protein-containing complex

[Term]
id: GO:0031524
name: menthol metabolic process
namespace: biological_process
def: "The chemical reactions and pathways involving menthol, the monoterpene 2-isopropyl-5-methylcyclohexanol." [GOC:mah]
synonym: "menthol metabolism" EXACT []
is_a: GO:0016098 ! monoterpenoid metabolic process
is_a: GO:1902652 ! secondary alcohol metabolic process

[Term]
id: GO:0031525
name: menthol biosynthetic process
namespace: biological_process
def: "The chemical reactions and pathways resulting in the formation of menthol, the monoterpene 2-isopropyl-5-methylcyclohexanol." [GOC:mah]
synonym: "menthol anabolism" EXACT []
synonym: "menthol biosynthesis" EXACT []
synonym: "menthol formation" EXACT []
synonym: "menthol synthesis" EXACT []
is_a: GO:0016099 ! monoterpenoid biosynthetic process
is_a: GO:0031524 ! menthol metabolic process
is_a: GO:1902653 ! secondary alcohol biosynthetic process

[Term]
id: GO:0031526
name: brush border membrane
namespace: cellular_component
def: "The portion of the plasma membrane surrounding the brush border." [GOC:mah]
is_a: GO:0031253 ! cell projection membrane
relationship: part_of GO:0005903 ! brush border

[Term]
id: GO:0031527
name: filopodium membrane
namespace: cellular_component
def: "The portion of the plasma membrane surrounding a filopodium." [GOC:mah]
is_a: GO:0031253 ! cell projection membrane
relationship: part_of GO:0030175 ! filopodium

[Term]
id: GO:0031528
name: microvillus membrane
namespace: cellular_component
def: "The portion of the plasma membrane surrounding a microvillus." [GOC:mah]
is_a: GO:0031253 ! cell projection membrane
relationship: part_of GO:0005902 ! microvillus

[Term]
id: GO:0031529
name: ruffle organization
namespace: biological_process
def: "A process that is carried out at the cellular level which results in the assembly, arrangement of constituent parts, or disassembly of a ruffle, a projection at the leading edge of a crawling cell." [GOC:mah, PMID:10036235]
synonym: "ruffle organisation" EXACT [GOC:mah]
synonym: "ruffle organization and biogenesis" RELATED [GOC:mah]
is_a: GO:0120036 ! plasma membrane bounded cell projection organization

[Term]
id: GO:0031530
name: gonadotropin-releasing hormone receptor binding
namespace: molecular_function
def: "Binding to a receptor for gonadotropin-releasing hormone (GnRH), a peptide hormone that is synthesized and released by the hypothalamus and is responsible for the release of follicle-stimulating hormone (FSH) and luteinizing hormone (LH) from the anterior pituitary." [GOC:pr, PMID:15196882]
synonym: "GnRH receptor binding" EXACT []
synonym: "gonadotrophin-releasing hormone receptor binding" EXACT [GOC:dph]
is_a: GO:0051428 ! peptide hormone receptor binding

[Term]
id: GO:0031531
name: thyrotropin-releasing hormone receptor binding
namespace: molecular_function
alt_id: GO:0031888
def: "Binding to a receptor for thyrotropin-releasing hormone, a tripeptide hormone that is produced by the hypothalamus and stimulates the release of thyroid-stimulating hormone (TSH) and prolactin by the anterior pituitary." [PMID:8592728]
synonym: "thyrotropin releasing hormone receptor binding" EXACT []
synonym: "thyrotropin-releasing hormone receptor ligand" NARROW []
is_a: GO:0001664 ! G protein-coupled receptor binding
is_a: GO:0051428 ! peptide hormone receptor binding

[Term]
id: GO:0031532
name: obsolete actin cytoskeleton reorganization
namespace: biological_process
alt_id: GO:0007012
def: "OBSOLETE. A process that is carried out at the cellular level which results in dynamic structural changes to the arrangement of constituent parts of cytoskeletal structures comprising actin filaments and their associated proteins." [GOC:ecd, GOC:mah]
comment: This term was obsoleted because it represents the same process as actin cytoskeleton organization ; GO:0030036
synonym: "actin cytoskeleton remodeling" EXACT []
synonym: "actin cytoskeleton reorganisation" EXACT []
is_obsolete: true
replaced_by: GO:0030036

[Term]
id: GO:0031533
name: mRNA capping enzyme complex
namespace: cellular_component
def: "A protein complex that consists of an RNA 5' triphosphatase and a guanyl transferase (Cet1p and Ceg1p in S. cerevisiae; Pct1 and Ceg1 in S. pombe) and is involved in mRNA capping." [GOC:vw, PMID:10347220, PMID:12455993, PMID:9345280]
is_a: GO:0140513 ! nuclear protein-containing complex

[Term]
id: GO:0031534
name: minus-end directed microtubule sliding
namespace: biological_process
def: "The movement of one microtubule along another microtubule, where the motion is directed towards the minus ends of the microtubules." [GOC:mah, GOC:vw]
is_a: GO:0051012 ! microtubule sliding

[Term]
id: GO:0031535
name: plus-end directed microtubule sliding
namespace: biological_process
def: "The movement of one microtubule along another microtubule, where the motion is directed towards the plus ends of the microtubules." [GOC:mah, GOC:vw]
is_a: GO:0051012 ! microtubule sliding

[Term]
id: GO:0031536
name: positive regulation of exit from mitosis
namespace: biological_process
def: "Any process that activates or increases the rate of progression from anaphase/telophase (high mitotic CDK activity) to G1 (low mitotic CDK activity)." [GOC:mah]
synonym: "activation of exit from mitosis" NARROW []
synonym: "stimulation of exit from mitosis" NARROW []
synonym: "up regulation of exit from mitosis" EXACT []
synonym: "up-regulation of exit from mitosis" EXACT []
synonym: "upregulation of exit from mitosis" EXACT []
is_a: GO:0007096 ! regulation of exit from mitosis
is_a: GO:1901992 ! positive regulation of mitotic cell cycle phase transition
relationship: positively_regulates GO:0010458 ! exit from mitosis

[Term]
id: GO:0031537
name: regulation of anthocyanin metabolic process
namespace: biological_process
def: "Any process that modulates the frequency, rate or extent of chemical reactions and pathways involving anthocyanins." [GOC:mah]
synonym: "regulation of anthocyanin metabolism" EXACT []
is_a: GO:0080090 ! regulation of primary metabolic process
relationship: regulates GO:0046283 ! anthocyanin-containing compound metabolic process

[Term]
id: GO:0031538
name: negative regulation of anthocyanin metabolic process
namespace: biological_process
def: "Any process that stops, prevents, or reduces the frequency, rate or extent of chemical reactions and pathways involving anthocyanins." [GOC:mah]
synonym: "down regulation of anthocyanin metabolic process" EXACT []
synonym: "down-regulation of anthocyanin metabolic process" EXACT []
synonym: "downregulation of anthocyanin metabolic process" EXACT []
synonym: "inhibition of anthocyanin metabolic process" NARROW []
synonym: "negative regulation of anthocyanin metabolism" EXACT []
is_a: GO:0009892 ! negative regulation of metabolic process
is_a: GO:0031537 ! regulation of anthocyanin metabolic process
relationship: negatively_regulates GO:0046283 ! anthocyanin-containing compound metabolic process

[Term]
id: GO:0031539
name: positive regulation of anthocyanin metabolic process
namespace: biological_process
def: "Any process that activates or increases the frequency, rate or extent of chemical reactions and pathways involving anthocyanins." [GOC:mah]
synonym: "activation of anthocyanin metabolic process" NARROW []
synonym: "positive regulation of anthocyanin metabolism" EXACT []
synonym: "stimulation of anthocyanin metabolic process" NARROW []
synonym: "up regulation of anthocyanin metabolic process" EXACT []
synonym: "up-regulation of anthocyanin metabolic process" EXACT []
synonym: "upregulation of anthocyanin metabolic process" EXACT []
is_a: GO:0009893 ! positive regulation of metabolic process
is_a: GO:0031537 ! regulation of anthocyanin metabolic process
relationship: positively_regulates GO:0046283 ! anthocyanin-containing compound metabolic process

[Term]
id: GO:0031540
name: regulation of anthocyanin biosynthetic process
namespace: biological_process
def: "Any process that modulates the frequency, rate or extent of the chemical reactions and pathways resulting in the formation of anthocyanins." [GOC:mah]
synonym: "regulation of anthocyanin anabolism" EXACT []
synonym: "regulation of anthocyanin biosynthesis" EXACT []
synonym: "regulation of anthocyanin formation" EXACT []
synonym: "regulation of anthocyanin synthesis" EXACT []
is_a: GO:0009962 ! regulation of flavonoid biosynthetic process
is_a: GO:0031537 ! regulation of anthocyanin metabolic process
relationship: regulates GO:0009718 ! anthocyanin-containing compound biosynthetic process

[Term]
id: GO:0031541
name: negative regulation of anthocyanin biosynthetic process
namespace: biological_process
def: "Any process that stops, prevents, or reduces the frequency, rate or extent of the chemical reactions and pathways resulting in the formation of anthocyanins." [GOC:mah]
synonym: "down regulation of anthocyanin biosynthetic process" EXACT []
synonym: "down-regulation of anthocyanin biosynthetic process" EXACT []
synonym: "downregulation of anthocyanin biosynthetic process" EXACT []
synonym: "inhibition of anthocyanin biosynthetic process" NARROW []
synonym: "negative regulation of anthocyanin anabolism" EXACT []
synonym: "negative regulation of anthocyanin biosynthesis" EXACT []
synonym: "negative regulation of anthocyanin formation" EXACT []
synonym: "negative regulation of anthocyanin synthesis" EXACT []
is_a: GO:0009964 ! negative regulation of flavonoid biosynthetic process
is_a: GO:0031538 ! negative regulation of anthocyanin metabolic process
is_a: GO:0031540 ! regulation of anthocyanin biosynthetic process
relationship: negatively_regulates GO:0009718 ! anthocyanin-containing compound biosynthetic process

[Term]
id: GO:0031542
name: positive regulation of anthocyanin biosynthetic process
namespace: biological_process
def: "Any process that activates or increases the frequency, rate or extent of the chemical reactions and pathways resulting in the formation of anthocyanins." [GOC:mah]
synonym: "activation of anthocyanin biosynthetic process" NARROW []
synonym: "positive regulation of anthocyanin anabolism" EXACT []
synonym: "positive regulation of anthocyanin biosynthesis" EXACT []
synonym: "positive regulation of anthocyanin formation" EXACT []
synonym: "positive regulation of anthocyanin synthesis" EXACT []
synonym: "stimulation of anthocyanin biosynthetic process" NARROW []
synonym: "up regulation of anthocyanin biosynthetic process" EXACT []
synonym: "up-regulation of anthocyanin biosynthetic process" EXACT []
synonym: "upregulation of anthocyanin biosynthetic process" EXACT []
is_a: GO:0009963 ! positive regulation of flavonoid biosynthetic process
is_a: GO:0031539 ! positive regulation of anthocyanin metabolic process
is_a: GO:0031540 ! regulation of anthocyanin biosynthetic process
relationship: positively_regulates GO:0009718 ! anthocyanin-containing compound biosynthetic process

[Term]
id: GO:0031543
name: peptidyl-proline dioxygenase activity
namespace: molecular_function
def: "Catalysis of the reaction: peptidyl L-proline + 2-oxoglutarate + O2 = peptidyl hydroxy-L-proline + succinate + CO2." [GOC:mah, GOC:vw, PMID:24550447, PMID:24550462]
synonym: "proline hydroxylase activity" BROAD [GOC:krc, GOC:pr]
synonym: "proline,2-oxoglutarate 4-dioxygenase activity" BROAD [GOC:krc, GOC:pr]
synonym: "prolyl 4-hydroxylase activity" BROAD [GOC:krc, GOC:pr]
synonym: "prolyl hydroxylase activity" BROAD [GOC:krc, GOC:pr]
is_a: GO:0016706 ! 2-oxoglutarate-dependent dioxygenase activity
is_a: GO:0140096 ! catalytic activity, acting on a protein

[Term]
id: GO:0031544
name: peptidyl-proline 3-dioxygenase activity
namespace: molecular_function
def: "Catalysis of the reaction: peptidyl L-proline + 2-oxoglutarate + O2 = peptidyl trans-3-hydroxy-L-proline + succinate + CO2." [GOC:mah]
is_a: GO:0031543 ! peptidyl-proline dioxygenase activity

[Term]
id: GO:0031545
name: peptidyl-proline 4-dioxygenase activity
namespace: molecular_function
def: "Catalysis of the reaction: peptidyl L-proline + 2-oxoglutarate + O2 = peptidyl trans-4-hydroxy-L-proline + succinate + CO2." [GOC:mah]
synonym: "HIF-type prolyl 4-hydroxylase" NARROW []
synonym: "prolyl 4-hydroxylase" BROAD []
xref: Reactome:R-HSA-1234165 "Nuclear PHD1,3 hydroxylates proline residues on HIF3A"
xref: Reactome:R-HSA-1234166 "Nuclear PHD1,3 hydroxylates proline residues on EPAS1 (HIF2A)"
xref: Reactome:R-HSA-1234173 "Cytosolic PHD2,3 hydroxylates proline residues on HIF3A"
xref: Reactome:R-HSA-1234177 "Cytosolic PHD2,3 hydroxylates proline residues on HIF1A"
xref: Reactome:R-HSA-1234179 "Cytosolic PHD2,3 hydroxylates proline residues on EPAS1 (HIF2A)"
xref: Reactome:R-HSA-1234181 "Nuclear PHD1,3 hydroxylates proline residues on HIF1A"
xref: RHEA:63484
is_a: GO:0031543 ! peptidyl-proline dioxygenase activity

[Term]
id: GO:0031546
name: brain-derived neurotrophic factor receptor binding
namespace: molecular_function
def: "Binding to a brain-derived neurotrophic factor receptor." [GOC:mah]
synonym: "BDNF receptor binding" EXACT []
synonym: "brain-derived neurotrophic factor ligand" NARROW []
is_a: GO:0005165 ! neurotrophin receptor binding

[Term]
id: GO:0031547
name: brain-derived neurotrophic factor receptor signaling pathway
namespace: biological_process
def: "The series of molecular signals generated as a consequence of a brain-derived neurotrophic factor receptor binding to one of its physiological ligands." [GOC:mah]
synonym: "BDNF receptor signaling pathway" EXACT []
synonym: "BDNF signalling pathway" EXACT []
synonym: "brain-derived neurotrophic factor receptor signalling pathway" EXACT []
is_a: GO:0007169 ! transmembrane receptor protein tyrosine kinase signaling pathway

[Term]
id: GO:0031548
name: regulation of brain-derived neurotrophic factor receptor signaling pathway
namespace: biological_process
def: "Any process that modulates the frequency, rate or extent of signaling via the brain-derived neurotrophic factor receptor signaling pathway." [GOC:mah]
synonym: "regulation of BDNF receptor signaling pathway" EXACT []
synonym: "regulation of BDNF receptor signalling pathway" EXACT []
synonym: "regulation of brain-derived neurotrophic factor receptor signalling pathway" EXACT []
is_a: GO:0009966 ! regulation of signal transduction
relationship: regulates GO:0031547 ! brain-derived neurotrophic factor receptor signaling pathway

[Term]
id: GO:0031549
name: negative regulation of brain-derived neurotrophic factor receptor signaling pathway
namespace: biological_process
def: "Any process that stops, prevents, or reduces the frequency, rate or extent of signaling via the brain-derived neurotrophic factor receptor signaling pathway." [GOC:mah]
synonym: "down regulation of brain-derived neurotrophic factor receptor signaling pathway" EXACT []
synonym: "down-regulation of brain-derived neurotrophic factor receptor signaling pathway" EXACT []
synonym: "downregulation of brain-derived neurotrophic factor receptor signaling pathway" EXACT []
synonym: "inhibition of brain-derived neurotrophic factor receptor signaling pathway" NARROW []
synonym: "negative regulation of BDNF receptor signaling pathway" EXACT []
synonym: "negative regulation of BDNF receptor signalling pathway" EXACT []
synonym: "negative regulation of brain-derived neurotrophic factor receptor signalling pathway" EXACT []
is_a: GO:0009968 ! negative regulation of signal transduction
is_a: GO:0031548 ! regulation of brain-derived neurotrophic factor receptor signaling pathway
relationship: negatively_regulates GO:0031547 ! brain-derived neurotrophic factor receptor signaling pathway

[Term]
id: GO:0031550
name: positive regulation of brain-derived neurotrophic factor receptor signaling pathway
namespace: biological_process
def: "Any process that activates or increases the frequency, rate or extent of signaling via the brain-derived neurotrophic factor receptor signaling pathway." [GOC:mah]
synonym: "activation of brain-derived neurotrophic factor receptor signaling pathway" NARROW []
synonym: "positive regulation of BDNF receptor signaling pathway" EXACT []
synonym: "positive regulation of BDNF receptor signalling pathway" EXACT []
synonym: "positive regulation of brain-derived neurotrophic factor receptor signalling pathway" EXACT []
synonym: "stimulation of brain-derived neurotrophic factor receptor signaling pathway" NARROW []
synonym: "up regulation of brain-derived neurotrophic factor receptor signaling pathway" EXACT []
synonym: "up-regulation of brain-derived neurotrophic factor receptor signaling pathway" EXACT []
synonym: "upregulation of brain-derived neurotrophic factor receptor signaling pathway" EXACT []
is_a: GO:0009967 ! positive regulation of signal transduction
is_a: GO:0031548 ! regulation of brain-derived neurotrophic factor receptor signaling pathway
relationship: positively_regulates GO:0031547 ! brain-derived neurotrophic factor receptor signaling pathway

[Term]
id: GO:0031551
name: regulation of brain-derived neurotrophic factor-activated receptor activity
namespace: biological_process
def: "Any process that modulates the frequency, rate or extent of brain-derived neurotrophic factor-activated receptor activity." [GOC:mah]
subset: gocheck_do_not_annotate
synonym: "regulation of BDNF receptor activity" EXACT []
synonym: "regulation of brain-derived neurotrophic factor receptor activity" EXACT [GOC:bf, GOC:signaling]
is_a: GO:0010469 ! regulation of signaling receptor activity
is_a: GO:0061097 ! regulation of protein tyrosine kinase activity

[Term]
id: GO:0031552
name: negative regulation of brain-derived neurotrophic factor-activated receptor activity
namespace: biological_process
def: "Any process that stops, prevents, or reduces the frequency, rate or extent of brain-derived neurotrophic factor-activated receptor activity." [GOC:mah]
subset: gocheck_do_not_annotate
synonym: "down regulation of brain-derived neurotrophic factor receptor activity" EXACT []
synonym: "down-regulation of brain-derived neurotrophic factor receptor activity" EXACT []
synonym: "downregulation of brain-derived neurotrophic factor receptor activity" EXACT []
synonym: "inhibition of brain-derived neurotrophic factor receptor activity" NARROW []
synonym: "negative regulation of BDNF receptor activity" EXACT []
synonym: "negative regulation of brain-derived neurotrophic factor receptor activity" EXACT [GOC:bf, GOC:signaling]
is_a: GO:0031549 ! negative regulation of brain-derived neurotrophic factor receptor signaling pathway
is_a: GO:0031551 ! regulation of brain-derived neurotrophic factor-activated receptor activity
is_a: GO:0061099 ! negative regulation of protein tyrosine kinase activity
is_a: GO:2000272 ! negative regulation of signaling receptor activity

[Term]
id: GO:0031553
name: positive regulation of brain-derived neurotrophic factor-activated receptor activity
namespace: biological_process
def: "Any process that activates or increases the frequency, rate or extent of brain-derived neurotrophic factor-activated receptor activity." [GOC:mah]
subset: gocheck_do_not_annotate
synonym: "activation of brain-derived neurotrophic factor receptor activity" NARROW []
synonym: "positive regulation of BDNF receptor activity" EXACT []
synonym: "positive regulation of brain-derived neurotrophic factor receptor activity" EXACT [GOC:bf, GOC:signaling]
synonym: "stimulation of brain-derived neurotrophic factor receptor activity" NARROW []
synonym: "up regulation of brain-derived neurotrophic factor receptor activity" EXACT []
synonym: "up-regulation of brain-derived neurotrophic factor receptor activity" EXACT []
synonym: "upregulation of brain-derived neurotrophic factor receptor activity" EXACT []
is_a: GO:0031550 ! positive regulation of brain-derived neurotrophic factor receptor signaling pathway
is_a: GO:0031551 ! regulation of brain-derived neurotrophic factor-activated receptor activity
is_a: GO:0061098 ! positive regulation of protein tyrosine kinase activity
is_a: GO:2000273 ! positive regulation of signaling receptor activity

[Term]
id: GO:0031554
name: regulation of termination of DNA-templated transcription
namespace: biological_process
def: "Any process that modulates the frequency, rate, extent, or location of DNA-templated transcription termination, the process in which transcription is completed; the formation of phosphodiester bonds ceases, the RNA-DNA hybrid dissociates, and RNA polymerase releases the DNA." [GOC:mlg, GOC:txnOH]
synonym: "regulation of DNA-dependent transcription, termination" EXACT [GOC:txnOH]
synonym: "regulation of DNA-templated transcription, termination" EXACT []
synonym: "regulation of transcription termination, DNA-dependent" EXACT [GOC:jh2]
synonym: "transcription antiterminator activity" RELATED []
is_a: GO:0043244 ! regulation of protein-containing complex disassembly
is_a: GO:2001141 ! regulation of RNA biosynthetic process
relationship: regulates GO:0006353 ! DNA-templated transcription termination

[Term]
id: GO:0031555
name: transcriptional attenuation
namespace: biological_process
def: "A negative regulation of gene expression mechanism by which bacteria and archae can direct RNA polymerase to prematurely terminate transcription in response to a specific metabolic signal." [PMID:12210530, PMID:15851059, PMID:7007895]
xref: Wikipedia:Attenuator_(genetics)
is_a: GO:0010629 ! negative regulation of gene expression
is_a: GO:0060566 ! positive regulation of termination of DNA-templated transcription

[Term]
id: GO:0031556
name: transcriptional attenuation by ribosome
namespace: biological_process
def: "A type of transcriptional regulation at the level of early termination. This process can occur only in prokaryotes, where transcription of an operon into messenger RNA and translation of that mRNA into polypeptides occur simultaneously. The general principle is that alternative mRNA secondary structures occur under different physiological conditions such as available amount of a particular amino acid. One set of conditions favors early termination of transcription. In the classic example of the trp biosynthesis operon, translation of the gene for a short, trp-containing polypeptide called the trp operon leader peptide pauses either at a trp codon (if tryptophan is scarce) or the stop codon (if trp is readily available). In the former situation transcription continues, but in the latter a Rho-independent terminator forms and reduces, or attenuates, expression of the tryptophan biosynthesis genes. Although the polypeptides encoded by leader peptide genes appear not to be stable once their translation is complete, it is suggested by recent studies that their nascent polypeptide chains interact specifically with ribosomes, specific uncharged tRNAs, or other cellular components to inhibit release at the stop codon and improve the function of transcriptional attenuation as a regulatory switch." [GOC:dh, GOC:mlg, ISBN:0198542682]
synonym: "ribosome-mediated transcriptional attenuation" EXACT [GOC:dph, GOC:tb]
is_a: GO:0031555 ! transcriptional attenuation

[Term]
id: GO:0031557
name: obsolete induction of programmed cell death in response to chemical stimulus
namespace: biological_process
def: "OBSOLETE. A process which directly activates any of the steps required for programmed cell death as a result of a chemical stimulus." [GOC:mah, GOC:mtg_apoptosis]
comment: This term was made obsolete because it is now superseded by better defined and more specific terms under the node of GO:0012501 programmed cell death.
synonym: "induction of programmed cell death in response to chemical stimulus" EXACT []
synonym: "induction of programmed cell death in response to chemical substance" EXACT []
is_obsolete: true

[Term]
id: GO:0031558
name: obsolete induction of apoptosis in response to chemical stimulus
namespace: biological_process
def: "OBSOLETE. Any process that directly activates any of the steps required for cell death by apoptosis as a result of a chemical stimulus." [GOC:mah, GOC:mtg_apoptosis]
comment: This term was made obsolete because it is now superseded by better defined and more specific terms under the node of GO:0006915 apoptotic process.
synonym: "induction of apoptosis in response to chemical stimulus" EXACT []
synonym: "induction of apoptosis in response to chemical substance" EXACT []
is_obsolete: true

[Term]
id: GO:0031559
name: oxidosqualene cyclase activity
namespace: molecular_function
def: "Catalysis of the cyclization of (S)-2,3-epoxysqualene to form a triterpene." [GOC:ct]
comment: Note that the phrase 'oxidosqualene cyclase' has been used to refer to enzymes that catalyze the reaction represented by 'lanosterol synthase activity ; GO:0000250'.
synonym: "2,3-oxidosqualene cyclase activity" EXACT [GOC:mah]
is_a: GO:0016866 ! intramolecular transferase activity

[Term]
id: GO:0031560
name: cellular bud neck polarisome
namespace: cellular_component
def: "Protein complex that has a role in determining cell polarity, found at the neck of a fungal bud before and during cytokinesis." [PMID:9632790]
is_a: GO:0000133 ! polarisome
relationship: part_of GO:0005935 ! cellular bud neck

[Term]
id: GO:0031561
name: cellular bud tip polarisome
namespace: cellular_component
def: "Protein complex that has a role in determining cell polarity, found at the tip of a growing fungal bud." [PMID:9632790]
is_a: GO:0000133 ! polarisome
relationship: part_of GO:0005934 ! cellular bud tip

[Term]
id: GO:0031562
name: hyphal tip polarisome
namespace: cellular_component
def: "Protein complex that has a role in determining cell polarity, found at the tip of a growing fungal hypha." [PMID:15976451]
is_a: GO:0000133 ! polarisome
relationship: part_of GO:0001411 ! hyphal tip

[Term]
id: GO:0031563
name: mating projection tip polarisome
namespace: cellular_component
def: "Protein complex that has a role in determining cell polarity, found at the tip of the mating projection in unicellular fungi exposed to mating pheromone." [PMID:14734532]
is_a: GO:0000133 ! polarisome
relationship: part_of GO:0043332 ! mating projection tip

[Term]
id: GO:0031564
name: transcription antitermination
namespace: biological_process
def: "A positive regulation of gene expression mechanism that allows RNA polymerase to continue transcription beyond a termination site, thus allowing expression of downstream genes under specific conditions." [ISBN:0198577788, PMID:12456320, PMID:21478900, PMID:30191803]
synonym: "transcriptional readthrough" EXACT []
is_a: GO:0010628 ! positive regulation of gene expression
is_a: GO:0060567 ! negative regulation of termination of DNA-templated transcription

[Term]
id: GO:0031565
name: obsolete cytokinesis checkpoint
namespace: biological_process
alt_id: GO:0000135
def: "OBSOLETE. A mitotic cell cycle checkpoint that detects a defect in cytokinesis and negatively regulates G2/M transition." [GOC:mtg_cell_cycle]
comment: The reason this term was made obsolete is that the two terms cytokinesis checkpoint (GO:0031565) and cytokinesis after mitosis (GO:0000078) were conflated in meaning.
synonym: "contractile ring checkpoint" EXACT []
synonym: "septin checkpoint" EXACT []
is_obsolete: true
consider: GO:0044878
consider: GO:0044879

[Term]
id: GO:0031566
name: actomyosin contractile ring maturation
namespace: biological_process
def: "The cellular process in which the contractile ring cytokinetic ring attains its fully functional state." [GOC:vw, PMID:25451933]
synonym: "actomyosin contractile ring maintenance" RELATED []
is_a: GO:0043954 ! cellular component maintenance
is_a: GO:0044837 ! actomyosin contractile ring organization

[Term]
id: GO:0031567
name: mitotic cell size control checkpoint signaling
namespace: biological_process
alt_id: GO:0072471
def: "A signal transduction process that contributes to a cell size control checkpoint during mitosis." [GOC:mtg_cell_cycle]
synonym: "mitotic cell cycle cell size control checkpoint" RELATED [GOC:mah]
synonym: "mitotic cell size control checkpoint" RELATED []
synonym: "signal transduction involved in cell size control checkpoint" RELATED []
is_a: GO:0007093 ! mitotic cell cycle checkpoint signaling
is_a: GO:1901991 ! negative regulation of mitotic cell cycle phase transition

[Term]
id: GO:0031568
name: mitotic G1 cell size control checkpoint signaling
namespace: biological_process
alt_id: GO:0072450
def: "A signal transduction process that contributes to a cell size control checkpoint during the G1/S transition of the cell cycle." [GOC:mtg_cell_cycle]
synonym: "G1 cell size control checkpoint" RELATED []
synonym: "G1 cell size control checkpoint signalling" RELATED []
synonym: "mitotic cell cycle G1/S transition size control checkpoint" EXACT []
synonym: "mitotic G1 cell size control checkpoint" EXACT []
synonym: "signal transduction involved in G1 cell size control checkpoint" RELATED []
synonym: "signal transduction involved in mitotic cell cycle G1/S transition size control checkpoint" RELATED []
is_a: GO:0031567 ! mitotic cell size control checkpoint signaling
is_a: GO:2000134 ! negative regulation of G1/S transition of mitotic cell cycle

[Term]
id: GO:0031569
name: mitotic G2 cell size control checkpoint signaling
namespace: biological_process
alt_id: GO:0072453
def: "A signal transduction process that contributes to a cell size control checkpoint prior to the G2/M transition of mitosis." [GOC:mtg_cell_cycle]
synonym: "G2 cell size control checkpoint" EXACT []
synonym: "G2/M transition size control checkpoint" EXACT []
synonym: "mitotic cell cycle G2/M transition size control checkpoint" EXACT [GOC:mah]
synonym: "mitotic G2 cell size control checkpoint" RELATED []
synonym: "signal transduction involved in G2 cell size control checkpoint" RELATED []
synonym: "signal transduction involved in G2/M transition size control checkpoint" RELATED []
synonym: "signal transduction involved in mitotic cell cycle G2/M transition size control checkpoint" RELATED [GOC:mah]
is_a: GO:0010972 ! negative regulation of G2/M transition of mitotic cell cycle
is_a: GO:0031567 ! mitotic cell size control checkpoint signaling

[Term]
id: GO:0031570
name: DNA integrity checkpoint signaling
namespace: biological_process
alt_id: GO:0072401
def: "A signaling process that controls cell cycle progression in response to changes in DNA structure by monitoring the integrity of the DNA. The DNA integrity checkpoint begins with detection of DNA damage, defects in DNA structure or DNA replication, and progresses through signal transduction and ends with cell cycle effector processes." [GOC:mtg_cell_cycle]
synonym: "DNA integrity checkpoint" EXACT []
synonym: "signal transduction involved in DNA integrity checkpoint" EXACT []
is_a: GO:0000075 ! cell cycle checkpoint signaling

[Term]
id: GO:0031571
name: mitotic G1 DNA damage checkpoint signaling
namespace: biological_process
alt_id: GO:0044783
alt_id: GO:0072431
alt_id: GO:1902400
def: "A signal transduction process that contributes to a mitotic cell cycle G1/S transition DNA damage checkpoint." [GOC:mtg_cell_cycle]
synonym: "G1 DNA damage checkpoint" RELATED []
synonym: "G1/S DNA damage checkpoint" RELATED []
synonym: "intracellular signal transduction involved in G1 DNA damage checkpoint" EXACT []
synonym: "intracellular signal transduction involved in G1/S DNA damage checkpoint" EXACT [GOC:TermGenie]
synonym: "intracellular signal transduction pathway involved in G1 DNA damage checkpoint" EXACT [GOC:TermGenie]
synonym: "intracellular signal transduction pathway involved in G1/S DNA damage checkpoint" EXACT [GOC:TermGenie]
synonym: "intracellular signaling cascade involved in G1 DNA damage checkpoint" EXACT [GOC:TermGenie]
synonym: "intracellular signaling cascade involved in G1/S DNA damage checkpoint" EXACT [GOC:TermGenie]
synonym: "intracellular signaling chain involved in G1 DNA damage checkpoint" EXACT [GOC:TermGenie]
synonym: "intracellular signaling chain involved in G1/S DNA damage checkpoint" EXACT [GOC:TermGenie]
synonym: "intracellular signaling pathway involved in G1 DNA damage checkpoint" EXACT [GOC:TermGenie]
synonym: "intracellular signaling pathway involved in G1/S DNA damage checkpoint" EXACT [GOC:TermGenie]
synonym: "mitotic cell cycle G1/S transition DNA damage checkpoint" EXACT []
synonym: "mitotic G1 DNA damage checkpoint" EXACT []
synonym: "signal transduction involved in mitotic cell cycle G1/S transition DNA damage checkpoint" RELATED []
synonym: "signal transduction involved in mitotic G1 DNA damage checkpoint" RELATED []
synonym: "signal transduction via intracellular signaling cascade involved in G1 DNA damage checkpoint" EXACT [GOC:TermGenie]
synonym: "signal transduction via intracellular signaling cascade involved in G1/S DNA damage checkpoint" EXACT [GOC:TermGenie]
synonym: "signal transmission via intracellular cascade involved in G1 DNA damage checkpoint" EXACT [GOC:TermGenie]
is_a: GO:0044773 ! mitotic DNA damage checkpoint signaling
is_a: GO:0044819 ! mitotic G1/S transition checkpoint signaling

[Term]
id: GO:0031573
name: mitotic intra-S DNA damage checkpoint signaling
namespace: biological_process
alt_id: GO:0072428
def: "A mitotic cell cycle checkpoint that slows DNA synthesis in response to DNA damage by the prevention of new origin firing and the stabilization of slow replication fork progression." [GOC:vw]
synonym: "intra-S DNA damage checkpoint" EXACT []
synonym: "mitotic intra-S DNA damage checkpoint" EXACT []
synonym: "S-phase checkpoint" BROAD []
synonym: "signal transduction involved in intra-S DNA damage checkpoint" EXACT []
is_a: GO:0044773 ! mitotic DNA damage checkpoint signaling

[Term]
id: GO:0031577
name: spindle checkpoint signaling
namespace: biological_process
alt_id: GO:0072416
def: "A signaling process that that controls a cell cycle checkpoint that originates from the mitotic or meiotic spindle." [GOC:mtg_cell_cycle]
comment: Note that this term should not be used for direct manual annotation as it should always be possible to choose either a mitotic or meiotic child term.
subset: gocheck_do_not_manually_annotate
synonym: "signal transduction involved in spindle checkpoint" EXACT []
synonym: "spindle checkpoint" EXACT []
xref: Wikipedia:Spindle_checkpoint
is_a: GO:0000075 ! cell cycle checkpoint signaling

[Term]
id: GO:0031578
name: mitotic spindle orientation checkpoint signaling
namespace: biological_process
alt_id: GO:0072483
def: "A signaling process that monitors and signals errors in the placement or orientation of the spindle in the cell. This delays the completion of anaphase until errors are corrected." [GOC:mtg_cell_cycle, PMID:14616062]
synonym: "mitotic cell cycle spindle orientation checkpoint" EXACT []
synonym: "mitotic spindle orientation checkpoint" EXACT []
synonym: "signal transduction involved in mitotic cell cycle spindle orientation checkpoint" EXACT []
synonym: "SOC" EXACT []
synonym: "spindle position checkpoint" EXACT []
synonym: "SPOC" EXACT []
is_a: GO:0001100 ! negative regulation of exit from mitosis
is_a: GO:0071174 ! mitotic spindle checkpoint signaling

[Term]
id: GO:0031579
name: membrane raft organization
namespace: biological_process
def: "A process that is carried out at the cellular level which results in the assembly, arrangement of constituent parts, or disassembly of membrane rafts, small (10-200 nm), heterogeneous, highly dynamic, sterol- and sphingolipid-enriched membrane domains that compartmentalize cellular processes." [GOC:dph, GOC:jl, GOC:mah]
synonym: "lipid raft organization" EXACT [GOC:mah]
synonym: "membrane raft organisation" EXACT [GOC:mah]
synonym: "membrane raft organization and biogenesis" RELATED [GOC:mah]
is_a: GO:0061024 ! membrane organization

[Term]
id: GO:0031580
name: membrane raft distribution
namespace: biological_process
def: "The process that establishes the spatial arrangement of membrane rafts within a cellular membrane." [GOC:mah]
synonym: "lipid raft distribution" EXACT []
is_a: GO:0031579 ! membrane raft organization
is_a: GO:0051665 ! membrane raft localization

[Term]
id: GO:0031581
name: hemidesmosome assembly
namespace: biological_process
def: "Assembly of hemidesmosomes, integrin-containing protein complexes that bind to laminin in the basal lamina. Hemidesmosomes form the contact between the basal surface of epithelial cells and the underlying basal lamina." [GOC:dgh, PMID:15983403]
is_a: GO:0007044 ! cell-substrate junction assembly

[Term]
id: GO:0031582
name: replication fork arrest at rDNA repeats
namespace: biological_process
def: "A process that impedes the progress of the DNA replication fork at natural replication fork pausing sites within the eukaryotic rDNA repeat spacer." [GOC:mah, GOC:vw]
synonym: "replication fork arrest at ribosomal DNA repeats" EXACT []
synonym: "replication fork blocking at rDNA repeats" EXACT []
is_a: GO:0043007 ! maintenance of rDNA
is_a: GO:0043111 ! replication fork arrest

[Term]
id: GO:0031583
name: phospholipase D-activating G protein-coupled receptor signaling pathway
namespace: biological_process
def: "A G protein-coupled receptor signaling pathway in which the signal is transmitted via the activation of phospholipase D (PLD) and a subsequent increase in the intracellular concentration of phosphatidic acid (PA)." [GOC:mah, GOC:signaling, PMID:11812783, PMID:15924269]
comment: This term is intended to cover steps in a GPCR signaling pathway both upstream and downstream of phospholipase D (PLD) activation.
synonym: "activation of phospholipase D activity by G-protein coupled receptor protein signaling pathway" RELATED [GOC:signaling]
synonym: "G-protein signalling, phospholipase D activating pathway" EXACT []
synonym: "phospholipase D-activating G-protein coupled receptor signaling pathway" EXACT []
is_a: GO:0007186 ! G protein-coupled receptor signaling pathway

[Term]
id: GO:0031584
name: activation of phospholipase D activity
namespace: biological_process
def: "Any process that initiates the activity of inactive phospholipase D." [GOC:dph, GOC:mah, GOC:tb]
subset: gocheck_do_not_annotate
is_a: GO:0010518 ! positive regulation of phospholipase activity

[Term]
id: GO:0031585
name: regulation of inositol 1,4,5-trisphosphate-sensitive calcium-release channel activity
namespace: biological_process
def: "Any process that modulates the frequency, rate or extent of the activity of the inositol 1,4,5-trisphosphate-sensitive calcium-release channel." [GOC:dph, GOC:mah, GOC:signaling]
subset: gocheck_do_not_annotate
synonym: "regulation of inositol-1,4,5-triphosphate receptor activity" EXACT [GOC:signaling]
synonym: "regulation of IP3 receptor activity" EXACT [GOC:dph]
is_a: GO:0051279 ! regulation of release of sequestered calcium ion into cytosol
is_a: GO:1901019 ! regulation of calcium ion transmembrane transporter activity
is_a: GO:2001257 ! regulation of cation channel activity

[Term]
id: GO:0031586
name: negative regulation of inositol 1,4,5-trisphosphate-sensitive calcium-release channel activity
namespace: biological_process
def: "Any process that stops, prevents, or reduces the frequency, rate or extent of the activity of the inositol 1,4,5-trisphosphate-sensitive calcium-release channel." [GOC:dph, GOC:mah, GOC:signaling]
subset: gocheck_do_not_annotate
synonym: "down regulation of IP3 receptor activity" EXACT []
synonym: "down-regulation of IP3 receptor activity" EXACT []
synonym: "downregulation of IP3 receptor activity" EXACT []
synonym: "inhibition of IP3 receptor activity" NARROW []
synonym: "negative regulation of inositol 1,4,5-trisphosphate receptor activity" EXACT [GOC:signaling]
synonym: "negative regulation of IP3 receptor activity" RELATED [GOC:dph]
is_a: GO:0031585 ! regulation of inositol 1,4,5-trisphosphate-sensitive calcium-release channel activity
is_a: GO:0050849 ! negative regulation of calcium-mediated signaling
is_a: GO:0051280 ! negative regulation of release of sequestered calcium ion into cytosol
is_a: GO:1901020 ! negative regulation of calcium ion transmembrane transporter activity
is_a: GO:2001258 ! negative regulation of cation channel activity

[Term]
id: GO:0031587
name: positive regulation of inositol 1,4,5-trisphosphate-sensitive calcium-release channel activity
namespace: biological_process
def: "Any process that activates or increases the frequency, rate or extent of the activity of the inositol 1,4,5-trisphosphate-sensitive calcium-release channel." [GOC:dph, GOC:mah, GOC:signaling]
subset: gocheck_do_not_annotate
synonym: "activation of IP3 receptor activity" NARROW []
synonym: "positive regulation of inositol-1,4,5-trisphosphate receptor activity" EXACT [GOC:bf]
synonym: "positive regulation of IP3 receptor activity" EXACT [GOC:dph]
synonym: "stimulation of IP3 receptor activity" NARROW []
synonym: "up regulation of IP3 receptor activity" EXACT []
synonym: "up-regulation of IP3 receptor activity" EXACT []
synonym: "upregulation of IP3 receptor activity" EXACT []
is_a: GO:0009967 ! positive regulation of signal transduction
is_a: GO:0031585 ! regulation of inositol 1,4,5-trisphosphate-sensitive calcium-release channel activity
is_a: GO:0051281 ! positive regulation of release of sequestered calcium ion into cytosol
is_a: GO:1901021 ! positive regulation of calcium ion transmembrane transporter activity
is_a: GO:2001259 ! positive regulation of cation channel activity

[Term]
id: GO:0031588
name: nucleotide-activated protein kinase complex
namespace: cellular_component
def: "A protein complex that possesses nucleotide-dependent protein kinase activity. The nucleotide can be AMP (in S. pombe and human) or ADP (in S. cerevisiae)." [GOC:bhm, GOC:mah, GOC:vw]
synonym: "5'-AMP-activated protein kinase complex" NARROW []
synonym: "ADP-activated protein kinase complex" NARROW []
synonym: "AMP-activated protein kinase complex" NARROW []
synonym: "AMPK complex" RELATED []
synonym: "Snf1 kinase complex" NARROW []
synonym: "Snf1 serine/threonine protein kinase complex" NARROW []
synonym: "SNF1/AMPK protein kinase complex" NARROW []
is_a: GO:0140535 ! intracellular protein-containing complex
is_a: GO:1902911 ! protein kinase complex

[Term]
id: GO:0031589
name: cell-substrate adhesion
namespace: biological_process
def: "The attachment of a cell to the underlying substrate via adhesion molecules." [GOC:mah, GOC:pf]
is_a: GO:0007155 ! cell adhesion

[Term]
id: GO:0031590
name: wybutosine metabolic process
namespace: biological_process
def: "The chemical reactions and pathways involving wybutosine, 3H-imidazo[1,2-alpha]purine-7-butanoic acid, 4,9-dihydro- alpha-[(methoxycarbonyl)amino]- 4,6-dimethyl-9-oxo- 3-beta-D-ribofuranosyl methyl ester, a modified nucleoside found in some tRNA molecules." [GOC:mah, RNAmods:037]
synonym: "wybutosine metabolism" EXACT []
synonym: "yW metabolic process" EXACT []
synonym: "yW metabolism" EXACT []
is_a: GO:1901564 ! organonitrogen compound metabolic process
is_a: GO:1901657 ! glycosyl compound metabolic process

[Term]
id: GO:0031591
name: wybutosine biosynthetic process
namespace: biological_process
def: "The chemical reactions and pathways resulting in the formation of wybutosine, 3H-imidazo[1,2-alpha]purine-7-butanoic acid, 4,9-dihydro- alpha-[(methoxycarbonyl)amino]- 4,6-dimethyl-9-oxo- 3-beta-D-ribofuranosyl methyl ester, a modified nucleoside found in some tRNA molecules." [GOC:hjd, GOC:mah, RNAmods:037]
comment: Note that wybutosine is a hypermodified G-residue, formerly called the Y-base, and its derivatives are exclusively found at position 37 (anticodon loop) of tRNAPhe.
synonym: "yW biosynthesis" EXACT []
synonym: "yW biosynthetic process" EXACT []
is_a: GO:0006400 ! tRNA modification
is_a: GO:0031590 ! wybutosine metabolic process
is_a: GO:1901566 ! organonitrogen compound biosynthetic process
is_a: GO:1901659 ! glycosyl compound biosynthetic process

[Term]
id: GO:0031592
name: centrosomal corona
namespace: cellular_component
def: "An amorphous structure surrounding the core of the centrosome, from which microtubules are nucleated; contains gamma-tubulin." [GOC:kp, GOC:mah]
comment: Note that the centrosomal corona has been observed in Dictyostelium, and is the functional equivalent of pericentriolar material.
is_a: GO:0110165 ! cellular anatomical entity
relationship: part_of GO:0005813 ! centrosome

[Term]
id: GO:0031593
name: polyubiquitin modification-dependent protein binding
namespace: molecular_function
def: "Binding to a protein upon poly-ubiquitination of the target protein." [GOC:pg]
is_a: GO:0140030 ! modification-dependent protein binding

[Term]
id: GO:0031594
name: neuromuscular junction
namespace: cellular_component
def: "The junction between the axon of a motor neuron and a muscle fiber. In response to the arrival of action potentials, the presynaptic button releases molecules of neurotransmitters into the synaptic cleft. These diffuse across the cleft and transmit the signal to the postsynaptic membrane of the muscle fiber, leading to a change in post-synaptic potential." [GOC:nln]
comment: In vertebrates, the term 'neuromuscular junction' is limited to synapses targeting skeletal muscle fibers - all of which are cholinergic and excitatory. Both inhibitory and excitatory neuromuscular junctions exist in invertebrates, utilizing a range of neurotransmitters including glutamate, GABA and 5-HT.
synonym: "motor endplate" RELATED [NIF_Subcellular:nlx_subcell_20090512]
synonym: "NMJ" RELATED [GOC:ha]
xref: NIF_Subcellular:sao1124888485
xref: Wikipedia:Neuromuscular_junction
is_a: GO:0045202 ! synapse

[Term]
id: GO:0031595
name: nuclear proteasome complex
namespace: cellular_component
def: "A proteasome found in the nucleus of a cell." [GOC:mah]
is_a: GO:0000502 ! proteasome complex
is_a: GO:0140513 ! nuclear protein-containing complex
relationship: part_of GO:0031981 ! nuclear lumen

[Term]
id: GO:0031596
name: obsolete ER proteasome complex
namespace: cellular_component
def: "OBSOLETE. A proteasome found in the endoplasmic reticulum of a cell." [GOC:mah]
comment: This term was made obsolete because there is no evidence in the literature of its existence.
is_obsolete: true

[Term]
id: GO:0031597
name: cytosolic proteasome complex
namespace: cellular_component
def: "A proteasome complex found in the cytosol of a cell." [GOC:mah, GOC:mtg_sensu]
is_a: GO:0000502 ! proteasome complex
relationship: part_of GO:0005829 ! cytosol

[Term]
id: GO:0031598
name: nuclear proteasome regulatory particle
namespace: cellular_component
def: "The regulatory subcomplex of a proteasome located in the nucleus of a cell." [GOC:mah]
is_a: GO:0005838 ! proteasome regulatory particle
is_a: GO:0140513 ! nuclear protein-containing complex
relationship: part_of GO:0031595 ! nuclear proteasome complex

[Term]
id: GO:0031599
name: obsolete ER proteasome regulatory particle
namespace: cellular_component
def: "OBSOLETE. The regulatory subcomplex of a proteasome located in the endoplasmic reticulum of a cell." [GOC:mah]
comment: This term was made obsolete because there is no evidence in the literature of its existence.
is_obsolete: true

[Term]
id: GO:0031600
name: cytosolic proteasome regulatory particle
namespace: cellular_component
def: "A multisubunit complex located in the cytosol of a cell, which caps one or both ends of the proteasome core complex. This complex recognizes, unfolds ubiquitinated proteins and translocates them to the proteasome core complex." [GOC:mah, GOC:mtg_sensu]
is_a: GO:0005838 ! proteasome regulatory particle
relationship: part_of GO:0031597 ! cytosolic proteasome complex

[Term]
id: GO:0031601
name: nuclear proteasome core complex
namespace: cellular_component
def: "The core complex of a proteasome located in the nucleus of a cell." [GOC:mah]
is_a: GO:0005839 ! proteasome core complex
is_a: GO:0140513 ! nuclear protein-containing complex
relationship: part_of GO:0031595 ! nuclear proteasome complex

[Term]
id: GO:0031602
name: obsolete ER proteasome core complex
namespace: cellular_component
def: "OBSOLETE. The core complex of a proteasome located in the endoplasmic reticulum of a cell." [GOC:mah]
comment: This term was made obsolete because there is no evidence in the literature of its existence.
is_obsolete: true

[Term]
id: GO:0031603
name: cytosolic proteasome core complex
namespace: cellular_component
def: "The core complex of a proteasome located in the cytosol of a cell." [GOC:mah, GOC:mtg_sensu]
is_a: GO:0005839 ! proteasome core complex
relationship: part_of GO:0031597 ! cytosolic proteasome complex

[Term]
id: GO:0031604
name: nuclear proteasome core complex, alpha-subunit complex
namespace: cellular_component
def: "The subunits forming the outer ring of the core complex of a proteasome located in the nucleus of a cell." [GOC:mah]
is_a: GO:0019773 ! proteasome core complex, alpha-subunit complex
is_a: GO:0140513 ! nuclear protein-containing complex
relationship: part_of GO:0031601 ! nuclear proteasome core complex

[Term]
id: GO:0031605
name: obsolete ER proteasome core complex, alpha-subunit complex
namespace: cellular_component
def: "OBSOLETE. The subunits forming the outer ring of the core complex of a proteasome located in the endoplasmic reticulum of a cell." [GOC:mah]
comment: This term was made obsolete because there is no evidence in the literature of its existence.
is_obsolete: true

[Term]
id: GO:0031606
name: cytosolic proteasome core complex, alpha-subunit complex
namespace: cellular_component
def: "The proteasome core subcomplex that constitutes the two outer rings of the cytosolic proteasome core complex." [GOC:mah, GOC:mtg_sensu]
is_a: GO:0019773 ! proteasome core complex, alpha-subunit complex
relationship: part_of GO:0031603 ! cytosolic proteasome core complex

[Term]
id: GO:0031607
name: nuclear proteasome core complex, beta-subunit complex
namespace: cellular_component
def: "The subunits forming the inner ring of the core complex of a proteasome located in the nucleus of a cell." [GOC:mah]
is_a: GO:0019774 ! proteasome core complex, beta-subunit complex
is_a: GO:0140513 ! nuclear protein-containing complex
relationship: part_of GO:0031601 ! nuclear proteasome core complex

[Term]
id: GO:0031608
name: obsolete ER proteasome core complex, beta-subunit complex
namespace: cellular_component
def: "OBSOLETE. The subunits forming the inner ring of the core complex of a proteasome located in the endoplasmic reticulum of a cell." [GOC:mah]
comment: This term was made obsolete because there is no evidence in the literature of its existence.
is_obsolete: true

[Term]
id: GO:0031609
name: cytosolic proteasome core complex, beta-subunit complex
namespace: cellular_component
def: "The proteasome core subcomplex that constitutes the two inner rings of the cytosolic proteasome core complex." [GOC:mah, GOC:mtg_sensu]
is_a: GO:0019774 ! proteasome core complex, beta-subunit complex
relationship: part_of GO:0031603 ! cytosolic proteasome core complex

[Term]
id: GO:0031610
name: nuclear proteasome regulatory particle, base subcomplex
namespace: cellular_component
def: "The subunits of the regulatory particle that directly associate with the core complex of a proteasome located in the nucleus of a cell." [GOC:mah]
is_a: GO:0008540 ! proteasome regulatory particle, base subcomplex
is_a: GO:0140513 ! nuclear protein-containing complex
relationship: part_of GO:0031598 ! nuclear proteasome regulatory particle

[Term]
id: GO:0031611
name: obsolete ER proteasome regulatory particle, base subcomplex
namespace: cellular_component
def: "OBSOLETE. The subunits of the regulatory particle that directly associate with the core complex of a proteasome located in the endoplasmic reticulum of a cell." [GOC:mah]
comment: This term was made obsolete because there is no evidence in the literature of its existence.
is_obsolete: true

[Term]
id: GO:0031612
name: cytosolic proteasome regulatory particle, base subcomplex
namespace: cellular_component
def: "The subcomplex of the proteasome regulatory particle that directly associates with the proteasome core complex located in the cytosol of the cell." [GOC:mah, GOC:mtg_sensu]
is_a: GO:0008540 ! proteasome regulatory particle, base subcomplex
relationship: part_of GO:0031600 ! cytosolic proteasome regulatory particle

[Term]
id: GO:0031613
name: nuclear proteasome regulatory particle, lid subcomplex
namespace: cellular_component
def: "The subunits that form the peripheral lid of the regulatory particle of a proteasome located in the nucleus of a cell." [GOC:mah]
is_a: GO:0008541 ! proteasome regulatory particle, lid subcomplex
is_a: GO:0140513 ! nuclear protein-containing complex
relationship: part_of GO:0031598 ! nuclear proteasome regulatory particle

[Term]
id: GO:0031614
name: obsolete ER proteasome regulatory particle, lid subcomplex
namespace: cellular_component
def: "OBSOLETE. The subunits that form the peripheral lid of the regulatory particle of a proteasome located in the endoplasmic reticulum of a cell." [GOC:mah]
comment: This term was made obsolete because there is no evidence in the literature of its existence.
is_obsolete: true

[Term]
id: GO:0031615
name: cytosolic proteasome regulatory particle, lid subcomplex
namespace: cellular_component
def: "The subcomplex of the cytosolic proteasome regulatory particle that forms the peripheral lid, which is added on top of the base subcomplex." [GOC:mah, GOC:mtg_sensu]
is_a: GO:0008541 ! proteasome regulatory particle, lid subcomplex
relationship: part_of GO:0031600 ! cytosolic proteasome regulatory particle

[Term]
id: GO:0031616
name: spindle pole centrosome
namespace: cellular_component
def: "A centrosome from which one pole of a mitotic or meiotic spindle is organized." [GOC:mah]
is_a: GO:0005813 ! centrosome
relationship: part_of GO:0000922 ! spindle pole

[Term]
id: GO:0031619
name: homologous chromosome orientation in meiotic metaphase I
namespace: biological_process
def: "The cell cycle process in which the sister centromeres and kinetochores of one chromosome are fused and orientated so the chromosomes attach to microtubules that emanate from the same spindle pole. This process ensures that homologous l chromosomes are segregated at anaphase of meiosis I." [PMID:15062096]
comment: https://github.com/geneontology/go-ontology/issues/25658
synonym: "homologous chromosome orientation during meiosis" RELATED [GOC:dph, GOC:tb]
synonym: "homologous chromosome orientation during meiosis I" RELATED []
is_a: GO:0022414 ! reproductive process
is_a: GO:0050000 ! chromosome localization
relationship: part_of GO:0043060 ! meiotic metaphase I homologous chromosome alignment

[Term]
id: GO:0031620
name: regulation of fever generation
namespace: biological_process
def: "Any process that modulates the rate or extent of fever generation." [GOC:add, GOC:dph, GOC:tb]
synonym: "regulation of pyrexia" EXACT []
is_a: GO:0002673 ! regulation of acute inflammatory response
is_a: GO:0031650 ! regulation of heat generation
relationship: regulates GO:0001660 ! fever generation

[Term]
id: GO:0031621
name: negative regulation of fever generation
namespace: biological_process
def: "Any process that stops, prevents, or reduces the rate or extent of fever generation." [GOC:add, GOC:dph, GOC:tb]
synonym: "down regulation of fever" EXACT []
synonym: "down-regulation of fever" EXACT []
synonym: "downregulation of fever" EXACT []
synonym: "inhibition of fever" NARROW []
synonym: "negative regulation of pyrexia" EXACT []
is_a: GO:0002674 ! negative regulation of acute inflammatory response
is_a: GO:0031620 ! regulation of fever generation
is_a: GO:0031651 ! negative regulation of heat generation
relationship: negatively_regulates GO:0001660 ! fever generation

[Term]
id: GO:0031622
name: positive regulation of fever generation
namespace: biological_process
def: "Any process that activates or increases the frequency, rate, or extent of fever generation." [GOC:add]
synonym: "activation of fever" NARROW []
synonym: "positive regulation of pyrexia" EXACT []
synonym: "stimulation of fever" NARROW []
synonym: "up regulation of fever" EXACT []
synonym: "up-regulation of fever" EXACT []
synonym: "upregulation of fever" EXACT []
is_a: GO:0002675 ! positive regulation of acute inflammatory response
is_a: GO:0031620 ! regulation of fever generation
is_a: GO:0031652 ! positive regulation of heat generation
relationship: positively_regulates GO:0001660 ! fever generation

[Term]
id: GO:0031623
name: receptor internalization
namespace: biological_process
def: "A receptor-mediated endocytosis process that results in the movement of receptors from the plasma membrane to the inside of the cell. The process begins when cell surface receptors are monoubiquitinated following ligand-induced activation. Receptors are subsequently taken up into endocytic vesicles from where they are either targeted to the lysosome or vacuole for degradation or recycled back to the plasma membrane." [GOC:bf, GOC:mah, GOC:signaling, PMID:15006537, PMID:19643732]
is_a: GO:0006898 ! receptor-mediated endocytosis

[Term]
id: GO:0031624
name: ubiquitin conjugating enzyme binding
namespace: molecular_function
def: "Binding to a ubiquitin conjugating enzyme, any of the E2 proteins." [GOC:vp]
is_a: GO:0044390 ! ubiquitin-like protein conjugating enzyme binding

[Term]
id: GO:0031625
name: ubiquitin protein ligase binding
namespace: molecular_function
def: "Binding to a ubiquitin protein ligase enzyme, any of the E3 proteins." [GOC:vp]
synonym: "ubiquitin ligase binding" EXACT []
is_a: GO:0044389 ! ubiquitin-like protein ligase binding

[Term]
id: GO:0031626
name: beta-endorphin binding
namespace: molecular_function
def: "Binding to beta-endorphin, a peptide generated by the cleavage of pro-opiomelanocortin." [GOC:nln, PMID:6267560]
is_a: GO:0042277 ! peptide binding

[Term]
id: GO:0031627
name: telomeric loop formation
namespace: biological_process
def: "The process in which linear telomeric DNA is remodeled into duplex loops, by the invasion of a 3' single-stranded overhang into the duplex region." [GOC:vw, PMID:10338214]
synonym: "T loop biosynthesis" EXACT []
synonym: "T loop formation" EXACT []
synonym: "t-loop biosynthesis" EXACT []
synonym: "t-loop formation" EXACT []
is_a: GO:0000723 ! telomere maintenance

[Term]
id: GO:0031628
name: opioid receptor binding
namespace: molecular_function
def: "Binding to an opioid receptor." [GOC:nln]
is_a: GO:0001664 ! G protein-coupled receptor binding

[Term]
id: GO:0031629
name: synaptic vesicle fusion to presynaptic active zone membrane
namespace: biological_process
def: "Fusion of the membrane of a synaptic vesicle with the presynaptic active zone membrane, thereby releasing its cargo neurotransmitters into the synaptic cleft." [GOC:aruk, GOC:bc, ISBN:0071120009, PMID:18618940]
subset: goslim_synapse
synonym: "synaptic vesicle fusion" BROAD []
synonym: "synaptic vesicle fusion to pre-synaptic membrane" EXACT []
synonym: "synaptic vesicle fusion to presynaptic membrane" EXACT []
is_a: GO:0048499 ! synaptic vesicle membrane organization
is_a: GO:0099500 ! vesicle fusion to plasma membrane
relationship: part_of GO:0016079 ! synaptic vesicle exocytosis

[Term]
id: GO:0031630
name: regulation of synaptic vesicle fusion to presynaptic active zone membrane
namespace: biological_process
def: "Any process that modulates the frequency, rate or extent of synaptic vesicle fusion to the presynaptic membrane." [GOC:mah]
subset: goslim_synapse
synonym: "regulation of synaptic vesicle fusion to pre-synaptic membrane" EXACT []
synonym: "regulation of synaptic vesicle fusion to presynaptic membrane" EXACT []
is_a: GO:0031338 ! regulation of vesicle fusion
is_a: GO:1901632 ! regulation of synaptic vesicle membrane organization
relationship: regulates GO:0031629 ! synaptic vesicle fusion to presynaptic active zone membrane

[Term]
id: GO:0031631
name: negative regulation of synaptic vesicle fusion to presynaptic active zone membrane
namespace: biological_process
def: "Any process that stops, prevents, or reduces the frequency, rate or extent of synaptic vesicle fusion to the presynaptic membrane." [GOC:mah]
synonym: "down regulation of synaptic vesicle fusion to presynaptic active zone membrane" EXACT []
synonym: "down regulation of synaptic vesicle fusion to presynaptic membrane" BROAD []
synonym: "down-regulation of synaptic vesicle fusion to presynaptic active zone membrane" EXACT []
synonym: "down-regulation of synaptic vesicle fusion to presynaptic membrane" BROAD []
synonym: "downregulation of synaptic vesicle fusion to presynaptic active zone membrane" EXACT []
synonym: "downregulation of synaptic vesicle fusion to presynaptic membrane" BROAD []
synonym: "inhibition of synaptic vesicle fusion to presynaptic membrane" BROAD []
synonym: "negative regulation of synaptic vesicle fusion to pre-synaptic active zone membrane" EXACT []
synonym: "negative regulation of synaptic vesicle fusion to pre-synaptic membrane" BROAD []
synonym: "negative regulation of synaptic vesicle fusion to presynaptic membrane" BROAD []
is_a: GO:0031339 ! negative regulation of vesicle fusion
is_a: GO:0031630 ! regulation of synaptic vesicle fusion to presynaptic active zone membrane
is_a: GO:1901633 ! negative regulation of synaptic vesicle membrane organization
is_a: GO:2000301 ! negative regulation of synaptic vesicle exocytosis
relationship: negatively_regulates GO:0031629 ! synaptic vesicle fusion to presynaptic active zone membrane

[Term]
id: GO:0031632
name: positive regulation of synaptic vesicle fusion to presynaptic active zone membrane
namespace: biological_process
def: "Any process that activates or increases the frequency, rate or extent of synaptic vesicle fusion to the presynaptic membrane." [GOC:mah]
synonym: "activation of synaptic vesicle fusion to presynaptic membrane" NARROW []
synonym: "negative regulation of synaptic vesicle fusion to presynaptic membrane" EXACT []
synonym: "positive regulation of synaptic vesicle fusion to pre-synaptic membrane" EXACT []
synonym: "stimulation of synaptic vesicle fusion to presynaptic membrane" NARROW []
synonym: "up regulation of synaptic vesicle fusion to presynaptic active zone membrane" EXACT []
synonym: "up regulation of synaptic vesicle fusion to presynaptic membrane" EXACT []
synonym: "up-regulation of synaptic vesicle fusion to presynaptic active zone membrane" EXACT []
synonym: "up-regulation of synaptic vesicle fusion to presynaptic membrane" EXACT []
synonym: "upregulation of synaptic vesicle fusion to presynaptic membrane" EXACT []
is_a: GO:0031340 ! positive regulation of vesicle fusion
is_a: GO:0031630 ! regulation of synaptic vesicle fusion to presynaptic active zone membrane
is_a: GO:1901634 ! positive regulation of synaptic vesicle membrane organization
relationship: positively_regulates GO:0031629 ! synaptic vesicle fusion to presynaptic active zone membrane

[Term]
id: GO:0031633
name: xanthophore
namespace: cellular_component
def: "A chromatophore containing yellow pigment." [ISBN:0395825172]
comment: Note that this term refers to a subcellular structure, and should not be confused with the specialized cells known as xanthophores, which produce yellow pigment and are found in fish and amphibian skin. Note that several terms in the biological process ontology ('xanthophore differentiation ; GO:0050936' and its children) refer to xanthophores in the sense of pigment-producing cells.
is_a: GO:0042716 ! plasma membrane-derived chromatophore

[Term]
id: GO:0031634
name: replication fork barrier binding
namespace: molecular_function
def: "Binding to replication fork barriers, sites that inhibit the progress of replication forks." [GOC:mah]
is_a: GO:1990837 ! sequence-specific double-stranded DNA binding

[Term]
id: GO:0031635
name: adenylate cyclase-inhibiting opioid receptor signaling pathway
namespace: biological_process
def: "An adenylate cyclase-inhibiting G protein-coupled receptor signaling pathway initiated by an opioid binding to its receptor, and ending with the regulation of a downstream cellular process." [GOC:dph, GOC:mah, GOC:signaling, GOC:tb]
synonym: "inhibition of adenylate cyclase activity by opioid receptor signaling pathway" RELATED [GOC:signaling]
synonym: "inhibition of adenylate cyclase activity by opioid receptor signalling pathway" RELATED [GOC:mah]
synonym: "opioid receptor, adenylate cyclase inhibiting pathway" EXACT [GOC:dph, GOC:tb]
is_a: GO:0007193 ! adenylate cyclase-inhibiting G protein-coupled receptor signaling pathway
is_a: GO:0038003 ! G protein-coupled opioid receptor signaling pathway

[Term]
id: GO:0031637
name: regulation of neuronal synaptic plasticity in response to neurotrophin
namespace: biological_process
def: "The process in which a neurotrophic factor induces neuronal synaptic plasticity, the ability of neuronal synapses to change as circumstances require. They may alter function, such as increasing or decreasing their sensitivity, or they may increase or decrease in actual numbers." [GOC:mah, PMID:8703078]
synonym: "neurotrophin-induced neuronal synaptic plasticity" EXACT []
is_a: GO:0048168 ! regulation of neuronal synaptic plasticity

[Term]
id: GO:0031638
name: zymogen activation
namespace: biological_process
def: "The proteolytic processing of an inactive enzyme to an active form." [GOC:hjd]
subset: goslim_chembl
synonym: "zymogen activation by proteolytic cleavage" EXACT []
is_a: GO:0016485 ! protein processing

[Term]
id: GO:0031639
name: plasminogen activation
namespace: biological_process
def: "The process in which inactive plasminogen is processed to active plasmin. This process includes cleavage at an internal Arg-Val site to form an N-terminal A-chain and C-terminal B-chain held together by a disulfide bond, and can include further proteolytic cleavage events to remove the preactivation peptide." [PMID:9548733]
subset: goslim_chembl
synonym: "cleavage of plasminogen to plasmin" EXACT []
is_a: GO:0031638 ! zymogen activation

[Term]
id: GO:0031640
name: killing of cells of another organism
namespace: biological_process
alt_id: GO:0001908
def: "Any process in an organism that results in the killing of cells of another organism, including in some cases the death of the other organism. Killing here refers to the induction of death in one cell by another cell, not cell-autonomous death due to internal or other environmental conditions." [GOC:add]
subset: goslim_pir
synonym: "killing of cells of other organism" EXACT []
is_a: GO:0001906 ! cell killing
is_a: GO:0141061 ! disruption of cell in another organism

[Term]
id: GO:0031641
name: regulation of myelination
namespace: biological_process
def: "Any process that modulates the frequency, rate or extent of the formation of a myelin sheath around nerve axons." [GOC:mah]
is_a: GO:0050794 ! regulation of cellular process
is_a: GO:0051960 ! regulation of nervous system development
relationship: regulates GO:0042552 ! myelination

[Term]
id: GO:0031642
name: negative regulation of myelination
namespace: biological_process
def: "Any process that stops, prevents, or reduces the frequency, rate or extent of the formation of a myelin sheath around nerve axons." [GOC:mah]
synonym: "down regulation of myelination" EXACT []
synonym: "down-regulation of myelination" EXACT []
synonym: "downregulation of myelination" EXACT []
synonym: "inhibition of myelination" NARROW []
is_a: GO:0031641 ! regulation of myelination
is_a: GO:0031645 ! negative regulation of nervous system process
is_a: GO:0048523 ! negative regulation of cellular process
relationship: negatively_regulates GO:0042552 ! myelination

[Term]
id: GO:0031643
name: positive regulation of myelination
namespace: biological_process
def: "Any process that activates or increases the frequency, rate or extent of the formation of a myelin sheath around nerve axons." [GOC:mah]
synonym: "activation of myelination" NARROW []
synonym: "stimulation of myelination" NARROW []
synonym: "up regulation of myelination" EXACT []
synonym: "up-regulation of myelination" EXACT []
synonym: "upregulation of myelination" EXACT []
is_a: GO:0031641 ! regulation of myelination
is_a: GO:0031646 ! positive regulation of nervous system process
is_a: GO:0048522 ! positive regulation of cellular process
relationship: positively_regulates GO:0042552 ! myelination

[Term]
id: GO:0031644
name: regulation of nervous system process
namespace: biological_process
def: "Any process that modulates the frequency, rate or extent of a neurophysiological process, an organ system process carried out by any of the organs or tissues of the nervous system." [GOC:dph, GOC:mah, GOC:tb]
synonym: "regulation of neurological process" EXACT [GOC:dph, GOC:tb]
synonym: "regulation of neurological system process" EXACT []
synonym: "regulation of neurophysiological process" EXACT []
is_a: GO:0044057 ! regulation of system process
relationship: regulates GO:0050877 ! nervous system process

[Term]
id: GO:0031645
name: negative regulation of nervous system process
namespace: biological_process
def: "Any process that stops, prevents, or reduces the frequency, rate or extent of a neurophysiological process." [GOC:dph, GOC:mah, GOC:tb]
synonym: "down regulation of neurological process" EXACT []
synonym: "down-regulation of neurological process" EXACT []
synonym: "downregulation of neurological process" EXACT []
synonym: "inhibition of neurological process" NARROW []
synonym: "negative regulation of neurological process" EXACT [GOC:dph, GOC:tb]
synonym: "negative regulation of neurological system process" EXACT []
synonym: "negative regulation of neurophysiological process" EXACT []
is_a: GO:0031644 ! regulation of nervous system process
is_a: GO:0051241 ! negative regulation of multicellular organismal process
relationship: negatively_regulates GO:0050877 ! nervous system process

[Term]
id: GO:0031646
name: positive regulation of nervous system process
namespace: biological_process
def: "Any process that activates or increases the frequency, rate or extent of a neurophysiological process." [GOC:dph, GOC:mah, GOC:tb]
synonym: "activation of neurological process" NARROW []
synonym: "positive regulation of neurological process" EXACT [GOC:dph, GOC:tb]
synonym: "positive regulation of neurological system process" EXACT []
synonym: "positive regulation of neurophysiological process" EXACT []
synonym: "stimulation of neurological process" NARROW []
synonym: "up regulation of neurological process" EXACT []
synonym: "up-regulation of neurological process" EXACT []
synonym: "upregulation of neurological process" EXACT []
is_a: GO:0031644 ! regulation of nervous system process
is_a: GO:0051240 ! positive regulation of multicellular organismal process
relationship: positively_regulates GO:0050877 ! nervous system process

[Term]
id: GO:0031647
name: regulation of protein stability
namespace: biological_process
def: "Any process that affects the structure and integrity of a protein, altering the likelihood of its degradation or aggregation." [GOC:dph, GOC:mah, GOC:tb]
subset: goslim_pir
is_a: GO:0065008 ! regulation of biological quality

[Term]
id: GO:0031648
name: protein destabilization
namespace: biological_process
def: "Any process that decreases the stability of a protein, making it more vulnerable to degradative processes or aggregation." [GOC:mah]
synonym: "negative regulation of protein stability" EXACT []
synonym: "protein destabilisation" EXACT [GOC:ah]
is_a: GO:0031647 ! regulation of protein stability

[Term]
id: GO:0031649
name: heat generation
namespace: biological_process
def: "Any homeostatic process in which an organism produces heat, thereby raising its internal temperature." [GOC:mah]
is_a: GO:0001659 ! temperature homeostasis

[Term]
id: GO:0031650
name: regulation of heat generation
namespace: biological_process
def: "Any process that modulates the rate or extent of heat generation." [GOC:dph, GOC:mah, GOC:tb]
is_a: GO:0051239 ! regulation of multicellular organismal process
relationship: regulates GO:0031649 ! heat generation

[Term]
id: GO:0031651
name: negative regulation of heat generation
namespace: biological_process
def: "Any process that stops, prevents, or reduces the rate or extent of heat generation." [GOC:dph, GOC:mah, GOC:tb]
synonym: "down regulation of heat generation" EXACT []
synonym: "down-regulation of heat generation" EXACT []
synonym: "downregulation of heat generation" EXACT []
synonym: "inhibition of heat generation" NARROW []
is_a: GO:0031650 ! regulation of heat generation
is_a: GO:0051241 ! negative regulation of multicellular organismal process
relationship: negatively_regulates GO:0031649 ! heat generation

[Term]
id: GO:0031652
name: positive regulation of heat generation
namespace: biological_process
def: "Any process that activates or increases the rate or extent of heat generation." [GOC:dph, GOC:mah, GOC:tb]
synonym: "activation of heat generation" NARROW []
synonym: "stimulation of heat generation" NARROW []
synonym: "up regulation of heat generation" EXACT []
synonym: "up-regulation of heat generation" EXACT []
synonym: "upregulation of heat generation" EXACT []
is_a: GO:0031650 ! regulation of heat generation
is_a: GO:0051240 ! positive regulation of multicellular organismal process
relationship: positively_regulates GO:0031649 ! heat generation

[Term]
id: GO:0031653
name: heat dissipation
namespace: biological_process
def: "Any homeostatic process in which an organism releases excess heat to the environment, thereby lowering its internal temperature." [GOC:mah]
is_a: GO:0001659 ! temperature homeostasis

[Term]
id: GO:0031654
name: regulation of heat dissipation
namespace: biological_process
def: "Any process that modulates the rate or extent of heat dissipation." [GOC:dph, GOC:mah, GOC:tb]
is_a: GO:0051239 ! regulation of multicellular organismal process
relationship: regulates GO:0031653 ! heat dissipation

[Term]
id: GO:0031655
name: negative regulation of heat dissipation
namespace: biological_process
def: "Any process that stops, prevents, or reduces the rate or extent of heat dissipation." [GOC:dph, GOC:mah, GOC:tb]
synonym: "down regulation of heat dissipation" EXACT []
synonym: "down-regulation of heat dissipation" EXACT []
synonym: "downregulation of heat dissipation" EXACT []
synonym: "inhibition of heat dissipation" NARROW []
is_a: GO:0031654 ! regulation of heat dissipation
is_a: GO:0051241 ! negative regulation of multicellular organismal process
relationship: negatively_regulates GO:0031653 ! heat dissipation

[Term]
id: GO:0031656
name: positive regulation of heat dissipation
namespace: biological_process
def: "Any process that activates or increases the rate or extent of heat dissipation." [GOC:dph, GOC:mah, GOC:tb]
synonym: "activation of heat dissipation" NARROW []
synonym: "stimulation of heat dissipation" NARROW []
synonym: "up regulation of heat dissipation" EXACT []
synonym: "up-regulation of heat dissipation" EXACT []
synonym: "upregulation of heat dissipation" EXACT []
is_a: GO:0031654 ! regulation of heat dissipation
is_a: GO:0051240 ! positive regulation of multicellular organismal process
relationship: positively_regulates GO:0031653 ! heat dissipation

[Term]
id: GO:0031657
name: obsolete regulation of cyclin-dependent protein serine/threonine kinase activity involved in G1/S transition of mitotic cell cycle
namespace: biological_process
def: "OBSOLETE. Any process that controls the frequency, rate or extent of G1 cyclin-dependent protein serine/threonine kinase activity contributing to the G1/S transition of the cell cycle." [GOC:mtg_cell_cycle, GOC:pr]
comment: The term has been obsoleted because it represents a GO-CAM model.
synonym: "G1/S-specific regulation of cyclin-dependent protein kinase activity" EXACT [GOC:dph, GOC:tb]
synonym: "regulation of cyclin-dependent protein kinase activity during G1/S" RELATED [GOC:dph, GOC:tb]
synonym: "regulation of cyclin-dependent protein kinase activity involved in G1/S" BROAD []
is_obsolete: true

[Term]
id: GO:0031658
name: obsolete negative regulation of cyclin-dependent protein serine/threonine kinase activity involved in G1/S transition of mitotic cell cycle
namespace: biological_process
def: "OBSOLETE. Any process that stops, prevents, or reduces the frequency, rate or extent of cyclin-dependent protein serine/threonine kinase activity contributing to the G1/S transition of the cell cycle." [GOC:dph, GOC:mah, GOC:pr, GOC:tb]
comment: The term has been obsoleted because it represents a GO-CAM model.
synonym: "G1/S-specific down regulation of cyclin-dependent protein kinase activity" EXACT []
synonym: "G1/S-specific down-regulation of cyclin-dependent protein kinase activity" EXACT []
synonym: "G1/S-specific downregulation of cyclin-dependent protein kinase activity" EXACT []
synonym: "G1/S-specific inhibition of cyclin-dependent protein kinase activity" NARROW []
synonym: "G1/S-specific negative regulation of cyclin-dependent protein kinase activity" EXACT [GOC:dph, GOC:tb]
synonym: "negative regulation of cyclin-dependent protein kinase activity during G1/S" RELATED [GOC:dph, GOC:tb]
synonym: "negative regulation of cyclin-dependent protein kinase activity involved in G1/S" BROAD []
is_obsolete: true

[Term]
id: GO:0031659
name: obsolete positive regulation of cyclin-dependent protein serine/threonine kinase activity involved in G1/S transition of mitotic cell cycle
namespace: biological_process
def: "OBSOLETE. Any process that activates or increases the frequency, rate or extent of cyclin-dependent protein serine/threonine kinase activity contributing to the G1/S transition of the cell cycle." [GOC:dph, GOC:mah, GOC:pr, GOC:tb]
comment: The term has been obsoleted because it represents a GO-CAM model.
synonym: "G1/S-specific activation of cyclin-dependent protein kinase activity" NARROW []
synonym: "G1/S-specific positive regulation of cyclin-dependent protein kinase activity" EXACT [GOC:dph, GOC:tb]
synonym: "G1/S-specific stimulation of cyclin-dependent protein kinase activity" NARROW []
synonym: "G1/S-specific up regulation of cyclin-dependent protein kinase activity" EXACT []
synonym: "G1/S-specific up-regulation of cyclin-dependent protein kinase activity" EXACT []
synonym: "G1/S-specific upregulation of cyclin-dependent protein kinase activity" EXACT []
synonym: "positive regulation of cyclin-dependent protein kinase activity during G1/S" RELATED [GOC:dph, GOC:tb]
synonym: "positive regulation of cyclin-dependent protein kinase activity involved in G1/S" BROAD []
is_obsolete: true

[Term]
id: GO:0031660
name: obsolete regulation of cyclin-dependent protein serine/threonine kinase activity involved in G2/M transition of mitotic cell cycle
namespace: biological_process
def: "OBSOLETE. Any process that modulates the frequency, rate or extent of cyclin-dependent protein serine/threonine kinase activity contributing to the G2/M transition of the cell cycle." [GOC:dph, GOC:mah, GOC:pr, GOC:tb]
comment: This term was obsoleted because it is a MF represented as a BP.
synonym: "G2/M-specific regulation of cyclin-dependent protein kinase activity" EXACT [GOC:dph, GOC:tb]
synonym: "regulation of cyclin-dependent protein kinase activity during G2/M" RELATED [GOC:dph, GOC:tb]
synonym: "regulation of cyclin-dependent protein kinase activity involved in G2/M" BROAD []
is_obsolete: true
consider: GO:0010389

[Term]
id: GO:0031661
name: obsolete negative regulation of cyclin-dependent protein serine/threonine kinase activity involved in G2/M transition of mitotic cell cycle
namespace: biological_process
def: "OBSOLETE. Any process that stops, prevents, or reduces the frequency, rate or extent of cyclin-dependent protein serine/threonine kinase activity contributing to the G2/M transition of the cell cycle." [GOC:dph, GOC:mah, GOC:pr, GOC:tb]
comment: This term was obsoleted because it is a MF represented as a BP.
synonym: "G2/M-specific down regulation of cyclin-dependent protein kinase activity" EXACT []
synonym: "G2/M-specific down-regulation of cyclin-dependent protein kinase activity" EXACT []
synonym: "G2/M-specific downregulation of cyclin-dependent protein kinase activity" EXACT []
synonym: "G2/M-specific inhibition of cyclin-dependent protein kinase activity" NARROW []
synonym: "G2/M-specific negative regulation of cyclin-dependent protein kinase activity" EXACT [GOC:dph, GOC:tb]
synonym: "negative regulation of cyclin-dependent protein kinase activity during G2/M" RELATED [GOC:dph, GOC:tb]
synonym: "negative regulation of cyclin-dependent protein kinase activity involved in G2/M" BROAD []
is_obsolete: true
consider: GO:0010389

[Term]
id: GO:0031663
name: lipopolysaccharide-mediated signaling pathway
namespace: biological_process
def: "The series of molecular signals initiated by the binding of a lipopolysaccharide (LPS) to a receptor on the surface of a target cell, and ending with the regulation of a downstream cellular process, e.g. transcription. Lipopolysaccharides are major components of the outer membrane of Gram-negative bacteria, making them prime targets for recognition by the immune system." [GOC:mah, GOC:signaling, PMID:15379975]
synonym: "lipopolysaccharide-mediated signalling pathway" EXACT []
synonym: "LPS-mediated signaling pathway" EXACT []
is_a: GO:0007166 ! cell surface receptor signaling pathway
relationship: part_of GO:0071222 ! cellular response to lipopolysaccharide

[Term]
id: GO:0031664
name: regulation of lipopolysaccharide-mediated signaling pathway
namespace: biological_process
def: "Any process that modulates the frequency, rate or extent of signaling in response to detection of lipopolysaccharide." [GOC:mah]
synonym: "regulation of lipopolysaccharide-mediated signalling pathway" EXACT []
synonym: "regulation of LPS-mediated signaling pathway" EXACT []
is_a: GO:0002831 ! regulation of response to biotic stimulus
is_a: GO:0009966 ! regulation of signal transduction
is_a: GO:0032101 ! regulation of response to external stimulus
relationship: regulates GO:0031663 ! lipopolysaccharide-mediated signaling pathway

[Term]
id: GO:0031665
name: negative regulation of lipopolysaccharide-mediated signaling pathway
namespace: biological_process
def: "Any process that stops, prevents, or reduces the frequency, rate or extent of signaling in response to detection of lipopolysaccharide." [GOC:mah]
synonym: "down regulation of lipopolysaccharide-mediated signaling pathway" EXACT []
synonym: "down-regulation of lipopolysaccharide-mediated signaling pathway" EXACT []
synonym: "downregulation of lipopolysaccharide-mediated signaling pathway" EXACT []
synonym: "inhibition of lipopolysaccharide-mediated signaling pathway" NARROW []
synonym: "negative regulation of lipopolysaccharide-mediated signalling pathway" EXACT []
synonym: "negative regulation of LPS-mediated signaling pathway" EXACT []
is_a: GO:0002832 ! negative regulation of response to biotic stimulus
is_a: GO:0009968 ! negative regulation of signal transduction
is_a: GO:0031664 ! regulation of lipopolysaccharide-mediated signaling pathway
is_a: GO:0032102 ! negative regulation of response to external stimulus
relationship: negatively_regulates GO:0031663 ! lipopolysaccharide-mediated signaling pathway

[Term]
id: GO:0031666
name: positive regulation of lipopolysaccharide-mediated signaling pathway
namespace: biological_process
def: "Any process that activates or increases the frequency, rate or extent of signaling in response to detection of lipopolysaccharide." [GOC:mah]
synonym: "activation of lipopolysaccharide-mediated signaling pathway" NARROW []
synonym: "positive regulation of lipopolysaccharide-mediated signalling pathway" EXACT []
synonym: "positive regulation of LPS-mediated signaling pathway" EXACT []
synonym: "stimulation of lipopolysaccharide-mediated signaling pathway" NARROW []
synonym: "up regulation of lipopolysaccharide-mediated signaling pathway" EXACT []
synonym: "up-regulation of lipopolysaccharide-mediated signaling pathway" EXACT []
synonym: "upregulation of lipopolysaccharide-mediated signaling pathway" EXACT []
is_a: GO:0002833 ! positive regulation of response to biotic stimulus
is_a: GO:0009967 ! positive regulation of signal transduction
is_a: GO:0031664 ! regulation of lipopolysaccharide-mediated signaling pathway
is_a: GO:0032103 ! positive regulation of response to external stimulus
relationship: positively_regulates GO:0031663 ! lipopolysaccharide-mediated signaling pathway

[Term]
id: GO:0031667
name: response to nutrient levels
namespace: biological_process
def: "Any process that results in a change in state or activity of a cell or an organism (in terms of movement, secretion, enzyme production, gene expression, etc.) as a result of a stimulus reflecting the presence, absence, or concentration of nutrients." [GOC:mah]
is_a: GO:0009991 ! response to extracellular stimulus

[Term]
id: GO:0031668
name: cellular response to extracellular stimulus
namespace: biological_process
def: "Any process that results in a change in state or activity of a cell (in terms of movement, secretion, enzyme production, gene expression, etc.) as a result of an extracellular stimulus." [GOC:mah]
is_a: GO:0007154 ! cell communication
is_a: GO:0009991 ! response to extracellular stimulus
is_a: GO:0051716 ! cellular response to stimulus
is_a: GO:0071496 ! cellular response to external stimulus

[Term]
id: GO:0031669
name: cellular response to nutrient levels
namespace: biological_process
def: "Any process that results in a change in state or activity of a cell (in terms of movement, secretion, enzyme production, gene expression, etc.) as a result of a stimulus reflecting the presence, absence, or concentration of nutrients." [GOC:mah]
is_a: GO:0031667 ! response to nutrient levels
is_a: GO:0031668 ! cellular response to extracellular stimulus

[Term]
id: GO:0031670
name: cellular response to nutrient
namespace: biological_process
def: "Any process that results in a change in state or activity of a cell (in terms of movement, secretion, enzyme production, gene expression, etc.) as a result of a nutrient stimulus." [GOC:mah]
is_a: GO:0007584 ! response to nutrient
is_a: GO:0031669 ! cellular response to nutrient levels
is_a: GO:0070887 ! cellular response to chemical stimulus

[Term]
id: GO:0031671
name: primary cell septum biogenesis
namespace: biological_process
def: "A cellular process that results in the biosynthesis of constituent macromolecules, assembly, and arrangement of constituent parts of a primary cell septum following nuclear division." [GOC:jl]
is_a: GO:0044085 ! cellular component biogenesis
is_a: GO:1902410 ! mitotic cytokinetic process
relationship: part_of GO:0140278 ! mitotic division septum assembly

[Term]
id: GO:0031672
name: A band
namespace: cellular_component
def: "The dark-staining region of a sarcomere, in which myosin thick filaments are present; the center is traversed by the paler H zone, which in turn contains the M line." [ISBN:0321204131]
synonym: "A disc" EXACT []
synonym: "anisotropic disc" EXACT []
synonym: "Q disc" EXACT []
synonym: "transverse disc" EXACT []
xref: Wikipedia:Sarcomere#bands
is_a: GO:0110165 ! cellular anatomical entity
relationship: part_of GO:0030017 ! sarcomere

[Term]
id: GO:0031673
name: H zone
namespace: cellular_component
def: "A relatively pale zone traversing the center of the A band of a sarcomere, visible in relaxed muscle fibers; consists of the central portion of thick (myosin) filaments that are not overlapped by thin (actin) filaments." [GOC:mtg_muscle, ISBN:0321204131]
synonym: "H band" EXACT []
synonym: "H disc" EXACT []
xref: Wikipedia:Sarcomere#bands
is_a: GO:0110165 ! cellular anatomical entity
relationship: part_of GO:0031672 ! A band

[Term]
id: GO:0031674
name: I band
namespace: cellular_component
def: "A region of a sarcomere that appears as a light band on each side of the Z disc, comprising a region of the sarcomere where thin (actin) filaments are not overlapped by thick (myosin) filaments; contains actin, troponin, and tropomyosin; each sarcomere includes half of an I band at each end." [ISBN:0321204131]
synonym: "I disc" EXACT []
synonym: "isotropic disc" EXACT []
synonym: "J disc" EXACT []
xref: Wikipedia:Sarcomere#bands
is_a: GO:0110165 ! cellular anatomical entity
relationship: part_of GO:0030017 ! sarcomere

[Term]
id: GO:0031676
name: plasma membrane-derived thylakoid membrane
namespace: cellular_component
def: "The pigmented membrane of a plasma membrane-derived thylakoid." [GOC:mah, GOC:mtg_sensu]
synonym: "plasma membrane thylakoid membrane" EXACT []
is_a: GO:0042651 ! thylakoid membrane
is_a: GO:0042717 ! plasma membrane-derived chromatophore membrane
is_a: GO:0098590 ! plasma membrane region
relationship: part_of GO:0030075 ! bacterial thylakoid

[Term]
id: GO:0031679
name: NADH dehydrogenase (plastoquinone) activity
namespace: molecular_function
alt_id: GO:0030024
def: "Catalysis of the reaction: NADH + H+ + plastoquinone = NAD+ + plastoquinol." [EC:1.6.99.6, GOC:mah]
synonym: "NADH:plastoquinone reductase activity" EXACT []
is_a: GO:0050136 ! NADH dehydrogenase (quinone) activity

[Term]
id: GO:0031680
name: G-protein beta/gamma-subunit complex
namespace: cellular_component
def: "The heterodimer formed by the beta and gamma subunits of a heterotrimeric G protein, which dissociates from the alpha subunit upon guanine nuclotide exchange." [GOC:mah]
comment: See also the cellular component term 'heterotrimeric G-protein complex ; GO:0005834'.
synonym: "G-beta/G-gamma complex" EXACT []
synonym: "heterotrimeric G-protein GTPase, beta-subunit" NARROW []
is_a: GO:0032991 ! protein-containing complex
relationship: part_of GO:0005737 ! cytoplasm

[Term]
id: GO:0031681
name: G-protein beta-subunit binding
namespace: molecular_function
def: "Binding to a G-protein beta subunit." [GOC:mah]
synonym: "G-beta protein subunit binding" EXACT []
is_a: GO:0005515 ! protein binding

[Term]
id: GO:0031682
name: G-protein gamma-subunit binding
namespace: molecular_function
def: "Binding to a G-protein gamma subunit." [GOC:mah]
synonym: "G-gamma protein subunit binding" EXACT []
is_a: GO:0005515 ! protein binding

[Term]
id: GO:0031683
name: G-protein beta/gamma-subunit complex binding
namespace: molecular_function
def: "Binding to a complex of G-protein beta/gamma subunits." [GOC:nln, GOC:vw]
is_a: GO:0044877 ! protein-containing complex binding

[Term]
id: GO:0031684
name: obsolete heterotrimeric G-protein complex cycle
namespace: biological_process
def: "OBSOLETE. The series of molecular events that generate a signal through the activation of G-protein subunits and recycling of these subunits." [GOC:nln]
comment: The reason for obsoleting is that it is an arbitrary grouping term that groups the molecular functions required for the G-protein complex cycle, and this is not a bona fide biological process.
is_obsolete: true

[Term]
id: GO:0031685
name: adenosine receptor binding
namespace: molecular_function
def: "Binding to an adenosine receptor." [GOC:mah, GOC:nln]
synonym: "adenosine receptor ligand" NARROW []
is_a: GO:0001664 ! G protein-coupled receptor binding

[Term]
id: GO:0031686
name: A1 adenosine receptor binding
namespace: molecular_function
def: "Binding to an A1 adenosine receptor." [GOC:mah, GOC:nln]
synonym: "A1 adenosine receptor ligand" NARROW []
is_a: GO:0031685 ! adenosine receptor binding

[Term]
id: GO:0031687
name: A2A adenosine receptor binding
namespace: molecular_function
def: "Binding to an A2A adenosine receptor." [GOC:mah, GOC:nln]
synonym: "A2A adenosine receptor ligand" NARROW []
is_a: GO:0031685 ! adenosine receptor binding

[Term]
id: GO:0031688
name: A2B adenosine receptor binding
namespace: molecular_function
def: "Binding to an A2B adenosine receptor." [GOC:mah, GOC:nln]
synonym: "A2B adenosine receptor ligand" NARROW []
is_a: GO:0031685 ! adenosine receptor binding

[Term]
id: GO:0031689
name: A3 adenosine receptor binding
namespace: molecular_function
def: "Binding to an A3 adenosine receptor." [GOC:mah, GOC:nln]
synonym: "A3 adenosine receptor ligand" NARROW []
is_a: GO:0031685 ! adenosine receptor binding

[Term]
id: GO:0031690
name: adrenergic receptor binding
namespace: molecular_function
def: "Binding to an adrenergic receptor." [GOC:mah, GOC:nln]
synonym: "adrenergic receptor ligand" NARROW []
is_a: GO:0001664 ! G protein-coupled receptor binding

[Term]
id: GO:0031691
name: alpha-1A adrenergic receptor binding
namespace: molecular_function
def: "Binding to an alpha-1A adrenergic receptor." [GOC:mah, GOC:nln]
synonym: "alpha-1A adrenergic receptor ligand" NARROW []
is_a: GO:0031690 ! adrenergic receptor binding

[Term]
id: GO:0031692
name: alpha-1B adrenergic receptor binding
namespace: molecular_function
def: "Binding to an alpha-1B adrenergic receptor." [GOC:mah, GOC:nln]
synonym: "alpha-1B adrenergic receptor ligand" NARROW []
is_a: GO:0031690 ! adrenergic receptor binding

[Term]
id: GO:0031693
name: alpha-1D adrenergic receptor binding
namespace: molecular_function
def: "Binding to an alpha-1D adrenergic receptor." [GOC:mah, GOC:nln]
synonym: "alpha-1D adrenergic receptor ligand" NARROW []
is_a: GO:0031690 ! adrenergic receptor binding

[Term]
id: GO:0031694
name: alpha-2A adrenergic receptor binding
namespace: molecular_function
def: "Binding to an alpha-2A adrenergic receptor." [GOC:mah, GOC:nln]
synonym: "alpha-2A adrenergic receptor ligand" NARROW []
is_a: GO:0031690 ! adrenergic receptor binding

[Term]
id: GO:0031695
name: alpha-2B adrenergic receptor binding
namespace: molecular_function
def: "Binding to an alpha-2B adrenergic receptor." [GOC:mah, GOC:nln]
synonym: "alpha-2B adrenergic receptor ligand" NARROW []
is_a: GO:0031690 ! adrenergic receptor binding

[Term]
id: GO:0031696
name: alpha-2C adrenergic receptor binding
namespace: molecular_function
def: "Binding to an alpha-2C adrenergic receptor." [GOC:mah, GOC:nln]
synonym: "alpha-2C adrenergic receptor ligand" NARROW []
is_a: GO:0031690 ! adrenergic receptor binding

[Term]
id: GO:0031697
name: beta-1 adrenergic receptor binding
namespace: molecular_function
def: "Binding to a beta-1 adrenergic receptor." [GOC:mah, GOC:nln]
synonym: "beta-1 adrenergic receptor ligand" NARROW []
is_a: GO:0031690 ! adrenergic receptor binding

[Term]
id: GO:0031698
name: beta-2 adrenergic receptor binding
namespace: molecular_function
def: "Binding to a beta-2 adrenergic receptor." [GOC:mah, GOC:nln]
synonym: "beta-2 adrenergic receptor ligand" NARROW []
is_a: GO:0031690 ! adrenergic receptor binding

[Term]
id: GO:0031699
name: beta-3 adrenergic receptor binding
namespace: molecular_function
def: "Binding to a beta-3 adrenergic receptor." [GOC:mah, GOC:nln]
synonym: "beta-3 adrenergic receptor ligand" NARROW []
is_a: GO:0031690 ! adrenergic receptor binding

[Term]
id: GO:0031700
name: adrenomedullin receptor binding
namespace: molecular_function
def: "Binding to an adrenomedullin receptor." [GOC:mah, GOC:nln]
synonym: "adrenomedullin receptor ligand" NARROW []
is_a: GO:0001664 ! G protein-coupled receptor binding

[Term]
id: GO:0031701
name: angiotensin receptor binding
namespace: molecular_function
def: "Binding to an angiotensin receptor." [GOC:mah, GOC:nln]
synonym: "angiotensin receptor ligand" NARROW []
is_a: GO:0001664 ! G protein-coupled receptor binding

[Term]
id: GO:0031702
name: type 1 angiotensin receptor binding
namespace: molecular_function
def: "Binding to a type 1 angiotensin receptor." [GOC:mah, GOC:nln]
synonym: "AT1 receptor binding" EXACT []
synonym: "type 1 angiotensin receptor ligand" NARROW []
is_a: GO:0031701 ! angiotensin receptor binding

[Term]
id: GO:0031703
name: type 2 angiotensin receptor binding
namespace: molecular_function
def: "Binding to a type 2 angiotensin receptor." [GOC:mah, GOC:nln]
synonym: "AT2 receptor binding" EXACT []
synonym: "type 2 angiotensin receptor ligand" NARROW []
is_a: GO:0031701 ! angiotensin receptor binding

[Term]
id: GO:0031704
name: apelin receptor binding
namespace: molecular_function
alt_id: GO:0042569
def: "Binding to an apelin receptor." [GOC:mah, GOC:nln, GOC:vp, PMID:12787050]
synonym: "apelin receptor ligand" NARROW []
synonym: "APJ receptor binding" EXACT []
is_a: GO:0071855 ! neuropeptide receptor binding

[Term]
id: GO:0031705
name: bombesin receptor binding
namespace: molecular_function
def: "Binding to a bombesin receptor." [GOC:mah, GOC:nln]
synonym: "bombesin receptor ligand" NARROW []
is_a: GO:0071855 ! neuropeptide receptor binding

[Term]
id: GO:0031706
name: subtype 3 bombesin receptor binding
namespace: molecular_function
def: "Binding to a subtype 3 bombesin receptor." [GOC:mah, GOC:nln]
synonym: "subtype 3 bombesin receptor ligand" NARROW []
is_a: GO:0031705 ! bombesin receptor binding

[Term]
id: GO:0031707
name: endothelin A receptor binding
namespace: molecular_function
def: "Binding to an endothelin A receptor." [GOC:mah, GOC:nln]
synonym: "endothelin A receptor ligand" NARROW []
synonym: "endothelin-1 receptor binding" EXACT []
is_a: GO:0031705 ! bombesin receptor binding

[Term]
id: GO:0031708
name: endothelin B receptor binding
namespace: molecular_function
def: "Binding to an endothelin B receptor." [GOC:mah, GOC:nln]
synonym: "endothelin B receptor ligand" NARROW []
is_a: GO:0031705 ! bombesin receptor binding

[Term]
id: GO:0031709
name: gastrin-releasing peptide receptor binding
namespace: molecular_function
def: "Binding to a gastrin-releasing peptide receptor." [GOC:mah, GOC:nln]
synonym: "gastrin-releasing peptide receptor ligand" NARROW []
synonym: "GRP receptor binding" EXACT []
is_a: GO:0031705 ! bombesin receptor binding

[Term]
id: GO:0031710
name: neuromedin B receptor binding
namespace: molecular_function
def: "Binding to a neuromedin B receptor." [GOC:mah, GOC:nln]
synonym: "neuromedin B receptor ligand" NARROW []
is_a: GO:0031705 ! bombesin receptor binding

[Term]
id: GO:0031711
name: bradykinin receptor binding
namespace: molecular_function
def: "Binding to a bradykinin receptor." [GOC:mah, GOC:nln]
synonym: "bradykinin receptor ligand" NARROW []
is_a: GO:0001664 ! G protein-coupled receptor binding

[Term]
id: GO:0031712
name: B1 bradykinin receptor binding
namespace: molecular_function
def: "Binding to a B1 bradykinin receptor." [GOC:mah, GOC:nln]
synonym: "B1 bradykinin receptor ligand" NARROW []
is_a: GO:0031711 ! bradykinin receptor binding

[Term]
id: GO:0031713
name: B2 bradykinin receptor binding
namespace: molecular_function
def: "Binding to a B2 bradykinin receptor." [GOC:mah, GOC:nln]
synonym: "B2 bradykinin receptor ligand" NARROW []
is_a: GO:0031711 ! bradykinin receptor binding

[Term]
id: GO:0031714
name: C5a anaphylatoxin chemotactic receptor binding
namespace: molecular_function
def: "Binding to a C5a anaphylatoxin chemotactic receptor." [GOC:mah, GOC:nln]
synonym: "C5a anaphylatoxin chemotactic receptor ligand" NARROW []
is_a: GO:0001664 ! G protein-coupled receptor binding

[Term]
id: GO:0031715
name: C5L2 anaphylatoxin chemotactic receptor binding
namespace: molecular_function
def: "Binding to a C5L2 anaphylatoxin chemotactic receptor." [GOC:mah, GOC:nln]
synonym: "C5L2 anaphylatoxin chemotactic receptor ligand" NARROW []
is_a: GO:0031714 ! C5a anaphylatoxin chemotactic receptor binding

[Term]
id: GO:0031716
name: calcitonin receptor binding
namespace: molecular_function
def: "Binding to a calcitonin receptor." [GOC:mah, GOC:nln]
synonym: "calcitonin receptor ligand" NARROW []
is_a: GO:0001664 ! G protein-coupled receptor binding

[Term]
id: GO:0031717
name: cannabinoid receptor binding
namespace: molecular_function
def: "Binding to a cannabinoid receptor." [GOC:mah, GOC:nln]
synonym: "cannabinoid receptor ligand" NARROW []
is_a: GO:0001664 ! G protein-coupled receptor binding

[Term]
id: GO:0031718
name: type 1 cannabinoid receptor binding
namespace: molecular_function
def: "Binding to a type 1 cannabinoid receptor." [GOC:mah, GOC:nln]
synonym: "type 1 cannabinoid receptor ligand" NARROW []
is_a: GO:0031717 ! cannabinoid receptor binding

[Term]
id: GO:0031719
name: type 2 cannabinoid receptor binding
namespace: molecular_function
def: "Binding to a type 2 cannabinoid receptor." [GOC:mah, GOC:nln]
synonym: "type 2 cannabinoid receptor ligand" NARROW []
is_a: GO:0031717 ! cannabinoid receptor binding

[Term]
id: GO:0031720
name: haptoglobin binding
namespace: molecular_function
def: "Binding to a haptoglobin, any alpha2 globulin of blood plasma that can combine with free oxyhemoglobin to form a stable complex." [GOC:mah, ISBN:0198506732]
is_a: GO:0005515 ! protein binding

[Term]
id: GO:0031721
name: hemoglobin alpha binding
namespace: molecular_function
def: "Binding to a hemoglobin alpha chain." [GOC:mah]
is_a: GO:0030492 ! hemoglobin binding

[Term]
id: GO:0031722
name: hemoglobin beta binding
namespace: molecular_function
def: "Binding to a hemoglobin beta chain." [GOC:mah]
is_a: GO:0030492 ! hemoglobin binding

[Term]
id: GO:0031723
name: CXCR4 chemokine receptor binding
namespace: molecular_function
def: "Binding to a CXCR4 chemokine receptor." [GOC:mah, GOC:nln]
synonym: "CXCR4 chemokine receptor ligand" NARROW []
synonym: "stromal cell-derived factor 1 receptor binding" EXACT []
is_a: GO:0045236 ! CXCR chemokine receptor binding

[Term]
id: GO:0031724
name: CXCR5 chemokine receptor binding
namespace: molecular_function
def: "Binding to a CXCR5 chemokine receptor." [GOC:mah, GOC:nln]
synonym: "CXCR5 chemokine receptor ligand" NARROW []
synonym: "type 1 Burkitt's lymphoma receptor binding" EXACT []
is_a: GO:0045236 ! CXCR chemokine receptor binding

[Term]
id: GO:0031725
name: CXCR6 chemokine receptor binding
namespace: molecular_function
def: "Binding to a CXCR6 chemokine receptor." [GOC:mah, GOC:nln]
synonym: "bonzo receptor binding" EXACT []
synonym: "CXCR6 chemokine receptor ligand" NARROW []
synonym: "STRL33 receptor binding" EXACT []
is_a: GO:0045236 ! CXCR chemokine receptor binding

[Term]
id: GO:0031726
name: CCR1 chemokine receptor binding
namespace: molecular_function
def: "Binding to a CCR1 chemokine receptor." [GOC:mah, GOC:nln]
synonym: "CCR1 chemokine receptor ligand" NARROW []
synonym: "macrophage inflammatory protein-1 alpha receptor binding" EXACT []
is_a: GO:0048020 ! CCR chemokine receptor binding

[Term]
id: GO:0031727
name: CCR2 chemokine receptor binding
namespace: molecular_function
def: "Binding to a CCR2 chemokine receptor." [GOC:mah, GOC:nln]
synonym: "CCR2 chemokine receptor ligand" NARROW []
synonym: "monocyte chemoattractant protein 1 receptor binding" EXACT []
is_a: GO:0048020 ! CCR chemokine receptor binding

[Term]
id: GO:0031728
name: CCR3 chemokine receptor binding
namespace: molecular_function
def: "Binding to a CCR3 chemokine receptor." [GOC:mah, GOC:nln]
synonym: "CCR3 chemokine receptor ligand" NARROW []
synonym: "eosinophil eotaxin receptor binding" EXACT []
is_a: GO:0048020 ! CCR chemokine receptor binding

[Term]
id: GO:0031729
name: CCR4 chemokine receptor binding
namespace: molecular_function
def: "Binding to a CCR4 chemokine receptor." [GOC:mah, GOC:nln]
synonym: "CCR4 chemokine receptor ligand" NARROW []
is_a: GO:0048020 ! CCR chemokine receptor binding

[Term]
id: GO:0031730
name: CCR5 chemokine receptor binding
namespace: molecular_function
def: "Binding to a CCR5 chemokine receptor." [GOC:mah, GOC:nln]
synonym: "CCR5 chemokine receptor ligand" NARROW []
is_a: GO:0048020 ! CCR chemokine receptor binding

[Term]
id: GO:0031731
name: CCR6 chemokine receptor binding
namespace: molecular_function
def: "Binding to a CCR6 chemokine receptor." [GOC:mah, GOC:nln]
synonym: "CCR6 chemokine receptor ligand" NARROW []
synonym: "LARC receptor binding" EXACT []
is_a: GO:0048020 ! CCR chemokine receptor binding

[Term]
id: GO:0031732
name: CCR7 chemokine receptor binding
namespace: molecular_function
def: "Binding to a CCR7 chemokine receptor." [GOC:mah, GOC:nln]
synonym: "CCR7 chemokine receptor ligand" NARROW []
synonym: "MIP-3 beta receptor binding" EXACT []
synonym: "type 1 EBV-induced G-protein coupled receptor binding" EXACT []
is_a: GO:0048020 ! CCR chemokine receptor binding

[Term]
id: GO:0031733
name: CCR8 chemokine receptor binding
namespace: molecular_function
def: "Binding to a CCR8 chemokine receptor." [GOC:mah, GOC:nln]
synonym: "CCR8 chemokine receptor ligand" NARROW []
is_a: GO:0048020 ! CCR chemokine receptor binding

[Term]
id: GO:0031734
name: CCR9 chemokine receptor binding
namespace: molecular_function
def: "Binding to a CCR9 chemokine receptor." [GOC:mah, GOC:nln]
synonym: "CCR9 chemokine receptor ligand" NARROW []
is_a: GO:0048020 ! CCR chemokine receptor binding

[Term]
id: GO:0031735
name: CCR10 chemokine receptor binding
namespace: molecular_function
def: "Binding to a CCR10 chemokine receptor." [GOC:mah, GOC:nln]
synonym: "CCR10 chemokine receptor ligand" NARROW []
is_a: GO:0048020 ! CCR chemokine receptor binding

[Term]
id: GO:0031736
name: CCR11 chemokine receptor binding
namespace: molecular_function
def: "Binding to a CCR11 chemokine receptor." [GOC:mah, GOC:nln]
synonym: "CCR11 chemokine receptor ligand" NARROW []
is_a: GO:0048020 ! CCR chemokine receptor binding

[Term]
id: GO:0031737
name: CX3C chemokine receptor binding
namespace: molecular_function
def: "Binding to a CX3C chemokine receptor." [GOC:mah, GOC:nln]
synonym: "CX3C chemokine receptor ligand" NARROW []
synonym: "fractalkine receptor binding" EXACT []
is_a: GO:0042379 ! chemokine receptor binding

[Term]
id: GO:0031738
name: XCR1 chemokine receptor binding
namespace: molecular_function
def: "Binding to a XCR1 chemokine receptor." [GOC:mah, GOC:nln]
synonym: "lymphotactin receptor binding" EXACT []
synonym: "XCR1 chemokine receptor ligand" NARROW []
is_a: GO:0042379 ! chemokine receptor binding

[Term]
id: GO:0031739
name: cholecystokinin receptor binding
namespace: molecular_function
def: "Binding to a cholecystokinin receptor." [GOC:mah, GOC:nln]
synonym: "cholecystokinin receptor ligand" NARROW []
is_a: GO:0071855 ! neuropeptide receptor binding

[Term]
id: GO:0031740
name: type A cholecystokinin receptor binding
namespace: molecular_function
def: "Binding to a type A cholecystokinin receptor." [GOC:mah, GOC:nln]
synonym: "type A cholecystokinin receptor ligand" NARROW []
is_a: GO:0031739 ! cholecystokinin receptor binding

[Term]
id: GO:0031741
name: type B gastrin/cholecystokinin receptor binding
namespace: molecular_function
def: "Binding to a type B gastrin/cholecystokinin receptor." [GOC:mah, GOC:nln]
synonym: "type B gastrin/cholecystokinin receptor ligand" NARROW []
is_a: GO:0031739 ! cholecystokinin receptor binding

[Term]
id: GO:0031745
name: cysteinyl leukotriene receptor binding
namespace: molecular_function
def: "Binding to a cysteinyl leukotriene receptor." [GOC:mah, GOC:nln]
synonym: "cysteinyl leukotriene receptor ligand" NARROW []
is_a: GO:0001664 ! G protein-coupled receptor binding

[Term]
id: GO:0031746
name: type 1 cysteinyl leukotriene receptor binding
namespace: molecular_function
def: "Binding to a type 1 cysteinyl leukotriene receptor." [GOC:mah, GOC:nln]
synonym: "type 1 cysteinyl leukotriene receptor ligand" NARROW []
is_a: GO:0031745 ! cysteinyl leukotriene receptor binding

[Term]
id: GO:0031747
name: type 2 cysteinyl leukotriene receptor binding
namespace: molecular_function
def: "Binding to a type 2 cysteinyl leukotriene receptor." [GOC:mah, GOC:nln]
synonym: "type 2 cysteinyl leukotriene receptor ligand" NARROW []
is_a: GO:0031745 ! cysteinyl leukotriene receptor binding

[Term]
id: GO:0031748
name: D1 dopamine receptor binding
namespace: molecular_function
def: "Binding to a D1 dopamine receptor." [GOC:mah, GOC:nln]
synonym: "D1 dopamine receptor ligand" NARROW []
synonym: "D1A dopamine receptor binding" EXACT []
is_a: GO:0050780 ! dopamine receptor binding

[Term]
id: GO:0031749
name: D2 dopamine receptor binding
namespace: molecular_function
def: "Binding to a D2 dopamine receptor." [GOC:mah, GOC:nln]
synonym: "D2 dopamine receptor ligand" NARROW []
is_a: GO:0050780 ! dopamine receptor binding

[Term]
id: GO:0031750
name: D3 dopamine receptor binding
namespace: molecular_function
def: "Binding to a D3 dopamine receptor." [GOC:mah, GOC:nln]
synonym: "D3 dopamine receptor ligand" NARROW []
is_a: GO:0050780 ! dopamine receptor binding

[Term]
id: GO:0031751
name: D4 dopamine receptor binding
namespace: molecular_function
def: "Binding to a D4 dopamine receptor." [GOC:mah, GOC:nln]
synonym: "D4 dopamine receptor ligand" NARROW []
is_a: GO:0050780 ! dopamine receptor binding

[Term]
id: GO:0031752
name: D5 dopamine receptor binding
namespace: molecular_function
def: "Binding to a D5 dopamine receptor." [GOC:mah, GOC:nln]
synonym: "D1B dopamine receptor binding" EXACT []
synonym: "D5 dopamine receptor ligand" NARROW []
is_a: GO:0050780 ! dopamine receptor binding

[Term]
id: GO:0031753
name: endothelial differentiation G protein-coupled receptor binding
namespace: molecular_function
def: "Binding to an endothelial differentiation G protein-coupled receptor." [GOC:mah, GOC:nln]
synonym: "endothelial differentiation G-protein coupled receptor binding" EXACT []
synonym: "endothelial differentiation G-protein coupled receptor ligand" NARROW []
is_a: GO:0001664 ! G protein-coupled receptor binding

[Term]
id: GO:0031754
name: Edg-1 sphingosine 1-phosphate receptor binding
namespace: molecular_function
def: "Binding to an Edg-1 sphingosine 1-phosphate receptor." [GOC:mah, GOC:nln]
synonym: "Edg-1 sphingosine 1-phosphate receptor ligand" NARROW []
is_a: GO:0031753 ! endothelial differentiation G protein-coupled receptor binding

[Term]
id: GO:0031755
name: Edg-2 lysophosphatidic acid receptor binding
namespace: molecular_function
def: "Binding to an Edg-2 lysophosphatidic acid receptor." [GOC:mah, GOC:nln]
synonym: "Edg-2 lysophosphatidic acid receptor ligand" NARROW []
synonym: "LPA1 receptor binding" EXACT []
is_a: GO:0031753 ! endothelial differentiation G protein-coupled receptor binding

[Term]
id: GO:0031756
name: Edg-3 sphingosine 1-phosphate receptor binding
namespace: molecular_function
def: "Binding to an Edg-3 sphingosine 1-phosphate receptor." [GOC:mah, GOC:nln]
synonym: "Edg-3 sphingosine 1-phosphate receptor ligand" NARROW []
is_a: GO:0031753 ! endothelial differentiation G protein-coupled receptor binding

[Term]
id: GO:0031757
name: Edg-4 lysophosphatidic acid receptor binding
namespace: molecular_function
def: "Binding to an Edg-4 lysophosphatidic acid receptor." [GOC:mah, GOC:nln]
synonym: "Edg-4 lysophosphatidic acid receptor ligand" NARROW []
synonym: "LPA2 receptor binding" EXACT []
is_a: GO:0031753 ! endothelial differentiation G protein-coupled receptor binding

[Term]
id: GO:0031758
name: Edg-5 sphingosine 1-phosphate receptor binding
namespace: molecular_function
def: "Binding to an Edg-5 sphingosine 1-phosphate receptor." [GOC:mah, GOC:nln]
synonym: "Edg-5 sphingosine 1-phosphate receptor ligand" NARROW []
is_a: GO:0031753 ! endothelial differentiation G protein-coupled receptor binding

[Term]
id: GO:0031759
name: Edg-6 sphingosine 1-phosphate receptor binding
namespace: molecular_function
def: "Binding to an Edg-6 sphingosine 1-phosphate receptor." [GOC:mah, GOC:nln]
synonym: "Edg-6 sphingosine 1-phosphate receptor ligand" NARROW []
is_a: GO:0031753 ! endothelial differentiation G protein-coupled receptor binding

[Term]
id: GO:0031760
name: Edg-7 lysophosphatidic acid receptor binding
namespace: molecular_function
def: "Binding to an Edg-7 lysophosphatidic acid receptor." [GOC:mah, GOC:nln]
synonym: "Edg-7 lysophosphatidic acid receptor ligand" NARROW []
synonym: "LPA3 receptor binding" EXACT []
is_a: GO:0031753 ! endothelial differentiation G protein-coupled receptor binding

[Term]
id: GO:0031761
name: fMet-Leu-Phe receptor binding
namespace: molecular_function
def: "Binding to a fMet-Leu-Phe receptor." [GOC:mah, GOC:nln]
synonym: "fMet-Leu-Phe receptor ligand" NARROW []
synonym: "N-formyl peptide receptor binding" EXACT []
is_a: GO:0001664 ! G protein-coupled receptor binding

[Term]
id: GO:0031762
name: follicle-stimulating hormone receptor binding
namespace: molecular_function
def: "Binding to a follicle-stimulating hormone receptor." [GOC:mah, GOC:nln]
synonym: "follicle stimulating hormone receptor binding" EXACT []
synonym: "follicle stimulating hormone receptor ligand" NARROW []
synonym: "FSH receptor binding" EXACT []
is_a: GO:0001664 ! G protein-coupled receptor binding

[Term]
id: GO:0031763
name: galanin receptor binding
namespace: molecular_function
def: "Binding to a galanin receptor." [GOC:mah, GOC:nln]
synonym: "galanin receptor ligand" NARROW []
is_a: GO:0071855 ! neuropeptide receptor binding

[Term]
id: GO:0031764
name: type 1 galanin receptor binding
namespace: molecular_function
def: "Binding to a type 1 galanin receptor." [GOC:mah, GOC:nln]
synonym: "type 1 galanin receptor ligand" NARROW []
is_a: GO:0031763 ! galanin receptor binding

[Term]
id: GO:0031765
name: type 2 galanin receptor binding
namespace: molecular_function
def: "Binding to a type 2 galanin receptor." [GOC:mah, GOC:nln]
synonym: "type 2 galanin receptor ligand" NARROW []
is_a: GO:0031763 ! galanin receptor binding

[Term]
id: GO:0031766
name: type 3 galanin receptor binding
namespace: molecular_function
def: "Binding to a type 3 galanin receptor." [GOC:mah, GOC:nln]
synonym: "type 3 galanin receptor ligand" NARROW []
is_a: GO:0031763 ! galanin receptor binding

[Term]
id: GO:0031767
name: gastric inhibitory polypeptide receptor binding
namespace: molecular_function
def: "Binding to a gastric inhibitory polypeptide receptor." [GOC:mah, GOC:nln]
synonym: "gastric inhibitory polypeptide receptor ligand" NARROW []
is_a: GO:0001664 ! G protein-coupled receptor binding

[Term]
id: GO:0031768
name: ghrelin receptor binding
namespace: molecular_function
def: "Binding to a ghrelin receptor." [GOC:mah, GOC:nln]
synonym: "ghrelin receptor ligand" NARROW []
synonym: "type 1 growth hormone secretagogue GH-releasing peptide receptor binding" EXACT []
is_a: GO:0001664 ! G protein-coupled receptor binding

[Term]
id: GO:0031769
name: glucagon receptor binding
namespace: molecular_function
def: "Binding to a glucagon receptor." [GOC:mah, GOC:nln]
synonym: "glucagon receptor ligand" NARROW []
is_a: GO:0001664 ! G protein-coupled receptor binding

[Term]
id: GO:0031770
name: growth hormone-releasing hormone receptor binding
namespace: molecular_function
def: "Binding to a growth hormone-releasing hormone receptor." [GOC:mah, GOC:nln]
synonym: "growth hormone-releasing hormone receptor ligand" NARROW []
is_a: GO:0071855 ! neuropeptide receptor binding

[Term]
id: GO:0031771
name: type 1 orexin receptor binding
namespace: molecular_function
def: "Binding to a type 1 orexin receptor." [GOC:mah, GOC:nln]
synonym: "OX1 orexin receptor binding" EXACT []
synonym: "type 1 hypocretin receptor binding" EXACT []
synonym: "type 1 hypocretin receptor ligand" NARROW []
is_a: GO:0042324 ! orexin receptor binding

[Term]
id: GO:0031772
name: type 2 orexin receptor binding
namespace: molecular_function
def: "Binding to a type 2 orexin receptor." [GOC:mah, GOC:nln]
synonym: "OX2 orexin receptor binding" EXACT []
synonym: "type 2 hypocretin receptor binding" EXACT []
synonym: "type 2 hypocretin receptor ligand" NARROW []
is_a: GO:0042324 ! orexin receptor binding

[Term]
id: GO:0031773
name: kisspeptin receptor binding
namespace: molecular_function
def: "Binding to a kisspeptin receptor." [GOC:mah, GOC:nln]
synonym: "G-protein coupled receptor 54 binding" EXACT []
synonym: "hOT7T175 receptor binding" EXACT []
synonym: "hypogonadotropin-1 receptor binding" EXACT []
synonym: "KiSS-1 receptor binding" EXACT []
synonym: "kisspeptin receptor ligand" NARROW []
synonym: "metastin receptor binding" EXACT []
is_a: GO:0071855 ! neuropeptide receptor binding

[Term]
id: GO:0031774
name: leukotriene receptor binding
namespace: molecular_function
def: "Binding to a leukotriene receptor." [GOC:mah, GOC:nln]
synonym: "leukotriene receptor ligand" NARROW []
is_a: GO:0001664 ! G protein-coupled receptor binding

[Term]
id: GO:0031775
name: lutropin-choriogonadotropic hormone receptor binding
namespace: molecular_function
def: "Binding to a lutropin-choriogonadotropic hormone receptor." [GOC:mah, GOC:nln]
synonym: "lutropin-choriogonadotropic hormone receptor ligand" NARROW []
is_a: GO:0001664 ! G protein-coupled receptor binding

[Term]
id: GO:0031776
name: melanin-concentrating hormone receptor binding
namespace: molecular_function
def: "Binding to a melanin-concentrating hormone receptor." [GOC:mah, GOC:nln]
synonym: "melanin-concentrating hormone receptor ligand" NARROW []
is_a: GO:0071855 ! neuropeptide receptor binding

[Term]
id: GO:0031777
name: type 1 melanin-concentrating hormone receptor binding
namespace: molecular_function
def: "Binding to a type 1 melanin-concentrating hormone receptor." [GOC:mah, GOC:nln]
synonym: "type 1 melanin-concentrating hormone receptor ligand" NARROW []
is_a: GO:0031776 ! melanin-concentrating hormone receptor binding

[Term]
id: GO:0031778
name: type 2 melanin-concentrating hormone receptor binding
namespace: molecular_function
def: "Binding to a type 2 melanin-concentrating hormone receptor." [GOC:mah, GOC:nln]
synonym: "type 2 melanin-concentrating hormone receptor ligand" NARROW []
is_a: GO:0031776 ! melanin-concentrating hormone receptor binding

[Term]
id: GO:0031779
name: melanocortin receptor binding
namespace: molecular_function
def: "Binding to a melanocortin receptor." [GOC:mah, GOC:nln]
synonym: "melanocortin receptor ligand" NARROW []
is_a: GO:0071855 ! neuropeptide receptor binding

[Term]
id: GO:0031780
name: corticotropin hormone receptor binding
namespace: molecular_function
alt_id: GO:0071856
def: "Binding to a corticotropin hormone receptor." [GOC:dph, GOC:mah, GOC:nln]
synonym: "ACTH receptor binding" EXACT []
synonym: "adrenocorticotropic hormone receptor ligand" NARROW []
synonym: "adrenocorticotropin hormone receptor binding" EXACT [GOC:dph, GOC:tb]
synonym: "adrenocorticotropin receptor binding" EXACT [GOC:dph]
synonym: "corticotropin receptor binding" EXACT [GOC:bf]
is_a: GO:0031779 ! melanocortin receptor binding

[Term]
id: GO:0031781
name: type 3 melanocortin receptor binding
namespace: molecular_function
def: "Binding to a type 3 melanocortin receptor." [GOC:mah, GOC:nln]
synonym: "type 3 melanocortin receptor ligand" NARROW []
is_a: GO:0031779 ! melanocortin receptor binding

[Term]
id: GO:0031782
name: type 4 melanocortin receptor binding
namespace: molecular_function
def: "Binding to a type 4 melanocortin receptor." [GOC:mah, GOC:nln]
synonym: "type 4 melanocortin receptor ligand" NARROW []
is_a: GO:0031779 ! melanocortin receptor binding

[Term]
id: GO:0031783
name: type 5 melanocortin receptor binding
namespace: molecular_function
def: "Binding to a type 5 melanocortin receptor." [GOC:mah, GOC:nln]
synonym: "type 5 melanocortin receptor ligand" NARROW []
is_a: GO:0031779 ! melanocortin receptor binding

[Term]
id: GO:0031784
name: melatonin receptor binding
namespace: molecular_function
def: "Binding to a melatonin receptor." [GOC:mah, GOC:nln]
synonym: "melatonin receptor ligand" NARROW []
is_a: GO:0001664 ! G protein-coupled receptor binding

[Term]
id: GO:0031785
name: type 1A melatonin receptor binding
namespace: molecular_function
def: "Binding to a type 1A melatonin receptor." [GOC:mah, GOC:nln]
synonym: "type 1A melatonin receptor ligand" NARROW []
is_a: GO:0031784 ! melatonin receptor binding

[Term]
id: GO:0031786
name: type 1B melatonin receptor binding
namespace: molecular_function
def: "Binding to a type 1B melatonin receptor." [GOC:mah, GOC:nln]
synonym: "type 1B melatonin receptor ligand" NARROW []
is_a: GO:0031784 ! melatonin receptor binding

[Term]
id: GO:0031787
name: H9 melatonin receptor binding
namespace: molecular_function
def: "Binding to a H9 melatonin receptor." [GOC:mah, GOC:nln]
synonym: "H9 melatonin receptor ligand" NARROW []
is_a: GO:0031784 ! melatonin receptor binding

[Term]
id: GO:0031788
name: motilin receptor binding
namespace: molecular_function
def: "Binding to a motilin receptor." [GOC:mah, GOC:nln]
synonym: "motilin receptor ligand" NARROW []
is_a: GO:0001664 ! G protein-coupled receptor binding

[Term]
id: GO:0031789
name: G protein-coupled acetylcholine receptor binding
namespace: molecular_function
alt_id: GO:0031790
alt_id: GO:0031791
alt_id: GO:0031792
alt_id: GO:0031793
alt_id: GO:0031794
def: "Binding to a G protein-coupled acetylcholine receptor." [GOC:bf, GOC:mah, GOC:nln]
synonym: "G-protein coupled acetylcholine receptor binding" EXACT []
synonym: "M1 muscarinic acetylcholine receptor binding" NARROW []
synonym: "M1 muscarinic acetylcholine receptor ligand" NARROW []
synonym: "M2 muscarinic acetylcholine receptor binding" NARROW []
synonym: "M2 muscarinic acetylcholine receptor ligand" NARROW []
synonym: "M3 muscarinic acetylcholine receptor binding" NARROW []
synonym: "M3 muscarinic acetylcholine receptor ligand" NARROW []
synonym: "M4 muscarinic acetylcholine receptor binding" NARROW []
synonym: "M4 muscarinic acetylcholine receptor ligand" NARROW []
synonym: "M5 muscarinic acetylcholine receptor binding" NARROW []
synonym: "M5 muscarinic acetylcholine receptor ligand" NARROW []
synonym: "muscarinic acetylcholine receptor binding" EXACT [GOC:bf]
synonym: "muscarinic acetylcholine receptor ligand" NARROW []
is_a: GO:0001664 ! G protein-coupled receptor binding

[Term]
id: GO:0031795
name: G protein-coupled GABA receptor binding
namespace: molecular_function
def: "Binding to a G protein-coupled (metabotropic) GABA receptor." [GOC:mah, GOC:nln]
synonym: "G-protein coupled GABA receptor binding" EXACT []
synonym: "GABAB receptor binding" EXACT []
synonym: "metabotropic GABA receptor binding" EXACT [GOC:bf]
synonym: "metabotropic GABA receptor ligand" NARROW []
is_a: GO:0001664 ! G protein-coupled receptor binding
is_a: GO:0050811 ! GABA receptor binding

[Term]
id: GO:0031796
name: type 1 metabotropic GABA receptor binding
namespace: molecular_function
def: "Binding to a type 1 metabotropic GABA receptor." [GOC:mah, GOC:nln]
synonym: "type 1 metabotropic GABA receptor ligand" NARROW []
is_a: GO:0031795 ! G protein-coupled GABA receptor binding

[Term]
id: GO:0031797
name: type 2 metabotropic GABA receptor binding
namespace: molecular_function
def: "Binding to a type 2 metabotropic GABA receptor." [GOC:mah, GOC:nln]
synonym: "type 2 metabotropic GABA receptor ligand" NARROW []
is_a: GO:0031795 ! G protein-coupled GABA receptor binding

[Term]
id: GO:0031798
name: type 1 metabotropic glutamate receptor binding
namespace: molecular_function
def: "Binding to a type 1 metabotropic glutamate receptor." [GOC:mah, GOC:nln]
synonym: "type 1 metabotropic glutamate receptor ligand" NARROW []
is_a: GO:0035256 ! G protein-coupled glutamate receptor binding

[Term]
id: GO:0031799
name: type 2 metabotropic glutamate receptor binding
namespace: molecular_function
def: "Binding to a type 2 metabotropic glutamate receptor." [GOC:mah, GOC:nln]
synonym: "type 2 metabotropic glutamate receptor ligand" NARROW []
is_a: GO:0035256 ! G protein-coupled glutamate receptor binding

[Term]
id: GO:0031800
name: type 3 metabotropic glutamate receptor binding
namespace: molecular_function
def: "Binding to a type 3 metabotropic glutamate receptor." [GOC:mah, GOC:nln]
synonym: "type 3 metabotropic glutamate receptor ligand" NARROW []
is_a: GO:0035256 ! G protein-coupled glutamate receptor binding

[Term]
id: GO:0031801
name: type 4 metabotropic glutamate receptor binding
namespace: molecular_function
def: "Binding to a type 4 metabotropic glutamate receptor." [GOC:mah, GOC:nln]
synonym: "type 4 metabotropic glutamate receptor ligand" NARROW []
is_a: GO:0035256 ! G protein-coupled glutamate receptor binding

[Term]
id: GO:0031802
name: type 5 metabotropic glutamate receptor binding
namespace: molecular_function
def: "Binding to a type 5 metabotropic glutamate receptor." [GOC:mah, GOC:nln]
synonym: "type 5 metabotropic glutamate receptor ligand" NARROW []
is_a: GO:0035256 ! G protein-coupled glutamate receptor binding

[Term]
id: GO:0031803
name: type 6 metabotropic glutamate receptor binding
namespace: molecular_function
def: "Binding to a type 6 metabotropic glutamate receptor." [GOC:mah, GOC:nln]
synonym: "type 6 metabotropic glutamate receptor ligand" NARROW []
is_a: GO:0035256 ! G protein-coupled glutamate receptor binding

[Term]
id: GO:0031804
name: type 7 metabotropic glutamate receptor binding
namespace: molecular_function
def: "Binding to a type 7 metabotropic glutamate receptor." [GOC:mah, GOC:nln]
synonym: "type 7 metabotropic glutamate receptor ligand" NARROW []
is_a: GO:0035256 ! G protein-coupled glutamate receptor binding

[Term]
id: GO:0031805
name: type 8 metabotropic glutamate receptor binding
namespace: molecular_function
def: "Binding to a type 8 metabotropic glutamate receptor." [GOC:mah, GOC:nln]
synonym: "type 8 metabotropic glutamate receptor ligand" NARROW []
is_a: GO:0035256 ! G protein-coupled glutamate receptor binding

[Term]
id: GO:0031806
name: G protein-coupled histamine receptor binding
namespace: molecular_function
def: "Binding to a G protein-coupled (metabotropic) histamine receptor." [GOC:mah, GOC:nln, PMID:12679144]
synonym: "G-protein coupled histamine receptor binding" EXACT []
synonym: "metabotropic histamine receptor binding" EXACT [GOC:bf]
synonym: "metabotropic histamine receptor ligand" NARROW []
is_a: GO:0001664 ! G protein-coupled receptor binding

[Term]
id: GO:0031807
name: H1 histamine receptor binding
namespace: molecular_function
def: "Binding to a H1 histamine receptor." [GOC:mah, GOC:nln]
synonym: "H1 histamine receptor ligand" NARROW []
is_a: GO:0031806 ! G protein-coupled histamine receptor binding

[Term]
id: GO:0031808
name: H2 histamine receptor binding
namespace: molecular_function
def: "Binding to a H2 histamine receptor." [GOC:mah, GOC:nln]
synonym: "H2 histamine receptor ligand" NARROW []
is_a: GO:0031806 ! G protein-coupled histamine receptor binding

[Term]
id: GO:0031809
name: H3 histamine receptor binding
namespace: molecular_function
def: "Binding to a H3 histamine receptor." [GOC:mah, GOC:nln]
synonym: "H3 histamine receptor ligand" NARROW []
is_a: GO:0031806 ! G protein-coupled histamine receptor binding

[Term]
id: GO:0031810
name: H4 histamine receptor binding
namespace: molecular_function
def: "Binding to a H4 histamine receptor." [GOC:mah, GOC:nln]
synonym: "H4 histamine receptor ligand" NARROW []
is_a: GO:0031806 ! G protein-coupled histamine receptor binding

[Term]
id: GO:0031811
name: G protein-coupled nucleotide receptor binding
namespace: molecular_function
def: "Binding to a G protein-coupled (metabotropic) nucleotide receptor." [GOC:mah, GOC:nln]
synonym: "G-protein coupled nucleotide receptor binding" EXACT []
synonym: "metabotropic nucleotide receptor binding" EXACT [GOC:bf]
synonym: "metabotropic nucleotide receptor ligand" NARROW []
synonym: "P2Y receptor binding" EXACT []
is_a: GO:0001664 ! G protein-coupled receptor binding

[Term]
id: GO:0031812
name: P2Y1 nucleotide receptor binding
namespace: molecular_function
def: "Binding to a P2Y1 nucleotide receptor." [GOC:mah, GOC:nln]
synonym: "P2Y1 nucleotide receptor ligand" NARROW []
is_a: GO:0031811 ! G protein-coupled nucleotide receptor binding

[Term]
id: GO:0031813
name: P2Y2 nucleotide receptor binding
namespace: molecular_function
def: "Binding to a P2Y2 nucleotide receptor." [GOC:mah, GOC:nln]
synonym: "P2Y2 nucleotide receptor ligand" NARROW []
is_a: GO:0031811 ! G protein-coupled nucleotide receptor binding

[Term]
id: GO:0031814
name: P2Y4 nucleotide receptor binding
namespace: molecular_function
def: "Binding to a P2Y4 nucleotide receptor." [GOC:mah, GOC:nln]
synonym: "P2Y4 nucleotide receptor ligand" NARROW []
is_a: GO:0031811 ! G protein-coupled nucleotide receptor binding

[Term]
id: GO:0031815
name: P2Y5 nucleotide receptor binding
namespace: molecular_function
def: "Binding to a P2Y5 nucleotide receptor." [GOC:mah, GOC:nln]
synonym: "P2Y5 nucleotide receptor ligand" NARROW []
is_a: GO:0031811 ! G protein-coupled nucleotide receptor binding

[Term]
id: GO:0031816
name: P2Y6 nucleotide receptor binding
namespace: molecular_function
def: "Binding to a P2Y6 nucleotide receptor." [GOC:mah, GOC:nln]
synonym: "P2Y6 nucleotide receptor ligand" NARROW []
is_a: GO:0031811 ! G protein-coupled nucleotide receptor binding

[Term]
id: GO:0031817
name: P2Y8 nucleotide receptor binding
namespace: molecular_function
def: "Binding to a P2Y8 nucleotide receptor." [GOC:mah, GOC:nln]
synonym: "P2Y8 nucleotide receptor ligand" NARROW []
is_a: GO:0031811 ! G protein-coupled nucleotide receptor binding

[Term]
id: GO:0031818
name: P2Y9 nucleotide receptor binding
namespace: molecular_function
def: "Binding to a P2Y9 nucleotide receptor." [GOC:mah, GOC:nln]
synonym: "P2Y9 nucleotide receptor ligand" NARROW []
is_a: GO:0031811 ! G protein-coupled nucleotide receptor binding

[Term]
id: GO:0031819
name: P2Y10 nucleotide receptor binding
namespace: molecular_function
def: "Binding to a P2Y10 nucleotide receptor." [GOC:mah, GOC:nln]
synonym: "P2Y10 nucleotide receptor ligand" NARROW []
is_a: GO:0031811 ! G protein-coupled nucleotide receptor binding

[Term]
id: GO:0031820
name: P2Y11 nucleotide receptor binding
namespace: molecular_function
def: "Binding to a P2Y11 nucleotide receptor." [GOC:mah, GOC:nln]
synonym: "P2Y11 nucleotide receptor ligand" NARROW []
is_a: GO:0031811 ! G protein-coupled nucleotide receptor binding

[Term]
id: GO:0031821
name: G protein-coupled serotonin receptor binding
namespace: molecular_function
def: "Binding to a metabotropic serotonin receptor." [GOC:mah, GOC:nln]
synonym: "G-protein coupled serotonin receptor binding" EXACT []
synonym: "metabotropic 5-hydroxytryptamine receptor binding" EXACT []
synonym: "metabotropic serotonin receptor binding" EXACT [GOC:bf]
synonym: "metabotropic serotonin receptor ligand" NARROW []
is_a: GO:0001664 ! G protein-coupled receptor binding

[Term]
id: GO:0031822
name: type 1B serotonin receptor binding
namespace: molecular_function
def: "Binding to a type 1B serotonin receptor." [GOC:mah, GOC:nln]
synonym: "5-hydroxytryptamine 1B receptor binding" EXACT []
synonym: "type 1B serotonin receptor ligand" NARROW []
is_a: GO:0031821 ! G protein-coupled serotonin receptor binding

[Term]
id: GO:0031823
name: type 1D serotonin receptor binding
namespace: molecular_function
def: "Binding to a type 1D serotonin receptor." [GOC:mah, GOC:nln]
synonym: "5-hydroxytryptamine 1D receptor binding" EXACT []
synonym: "type 1D serotonin receptor ligand" NARROW []
is_a: GO:0031821 ! G protein-coupled serotonin receptor binding

[Term]
id: GO:0031824
name: type 1E serotonin receptor binding
namespace: molecular_function
def: "Binding to a type 1E serotonin receptor." [GOC:mah, GOC:nln]
synonym: "5-hydroxytryptamine 1E receptor binding" EXACT []
synonym: "type 1E serotonin receptor ligand" NARROW []
is_a: GO:0031821 ! G protein-coupled serotonin receptor binding

[Term]
id: GO:0031825
name: type 1F serotonin receptor binding
namespace: molecular_function
def: "Binding to a type 1F serotonin receptor." [GOC:mah, GOC:nln]
synonym: "5-hydroxytryptamine 1F receptor binding" EXACT []
synonym: "type 1F serotonin receptor ligand" NARROW []
is_a: GO:0031821 ! G protein-coupled serotonin receptor binding

[Term]
id: GO:0031826
name: type 2A serotonin receptor binding
namespace: molecular_function
def: "Binding to a type 2A serotonin receptor." [GOC:mah, GOC:nln]
synonym: "5-hydroxytryptamine 2A receptor binding" EXACT []
synonym: "type 2A serotonin receptor ligand" NARROW []
is_a: GO:0031821 ! G protein-coupled serotonin receptor binding

[Term]
id: GO:0031827
name: type 2B serotonin receptor binding
namespace: molecular_function
def: "Binding to a type 2B serotonin receptor." [GOC:mah, GOC:nln]
synonym: "5-hydroxytryptamine 2B receptor binding" EXACT []
synonym: "type 2B serotonin receptor ligand" NARROW []
is_a: GO:0031821 ! G protein-coupled serotonin receptor binding

[Term]
id: GO:0031828
name: type 2C serotonin receptor binding
namespace: molecular_function
def: "Binding to a type 2C serotonin receptor." [GOC:mah, GOC:nln]
synonym: "5-hydroxytryptamine 2C receptor binding" EXACT []
synonym: "type 2C serotonin receptor ligand" NARROW []
is_a: GO:0031821 ! G protein-coupled serotonin receptor binding

[Term]
id: GO:0031829
name: type 4 serotonin receptor binding
namespace: molecular_function
def: "Binding to a type 4 serotonin receptor." [GOC:mah, GOC:nln]
synonym: "5-hydroxytryptamine 4 receptor binding" EXACT []
synonym: "type 4 serotonin receptor ligand" NARROW []
is_a: GO:0031821 ! G protein-coupled serotonin receptor binding

[Term]
id: GO:0031830
name: type 5A serotonin receptor binding
namespace: molecular_function
def: "Binding to a type 5A serotonin receptor." [GOC:mah, GOC:nln]
synonym: "5-hydroxytryptamine 5A receptor binding" EXACT []
synonym: "type 5A serotonin receptor ligand" NARROW []
is_a: GO:0031821 ! G protein-coupled serotonin receptor binding

[Term]
id: GO:0031831
name: type 5B serotonin receptor binding
namespace: molecular_function
def: "Binding to a type 5B serotonin receptor." [GOC:mah, GOC:nln]
synonym: "5-hydroxytryptamine 5B receptor binding" EXACT []
synonym: "type 5B serotonin receptor ligand" NARROW []
is_a: GO:0031821 ! G protein-coupled serotonin receptor binding

[Term]
id: GO:0031832
name: type 6 serotonin receptor binding
namespace: molecular_function
def: "Binding to a type 6 serotonin receptor." [GOC:mah, GOC:nln]
synonym: "5-hydroxytryptamine 6 receptor binding" EXACT []
synonym: "type 6 serotonin receptor ligand" NARROW []
is_a: GO:0031821 ! G protein-coupled serotonin receptor binding

[Term]
id: GO:0031833
name: type 7 serotonin receptor binding
namespace: molecular_function
def: "Binding to a type 7 serotonin receptor." [GOC:mah, GOC:nln]
synonym: "5-hydroxytryptamine 7 receptor binding" EXACT []
synonym: "type 7 serotonin receptor ligand" NARROW []
is_a: GO:0031821 ! G protein-coupled serotonin receptor binding

[Term]
id: GO:0031834
name: neurokinin receptor binding
namespace: molecular_function
def: "Binding to a neurokinin receptor." [GOC:mah, GOC:nln]
synonym: "neurokinin receptor ligand" NARROW []
is_a: GO:0071855 ! neuropeptide receptor binding

[Term]
id: GO:0031835
name: substance P receptor binding
namespace: molecular_function
def: "Binding to a substance P receptor." [GOC:mah, GOC:nln]
synonym: "neurokinin-1 receptor binding" EXACT []
synonym: "substance P receptor ligand" NARROW []
is_a: GO:0031834 ! neurokinin receptor binding

[Term]
id: GO:0031836
name: neuromedin K receptor binding
namespace: molecular_function
def: "Binding to a neuromedin K receptor." [GOC:mah, GOC:nln]
synonym: "neurokinin-B receptor binding" EXACT []
synonym: "neuromedin K receptor ligand" NARROW []
is_a: GO:0031834 ! neurokinin receptor binding

[Term]
id: GO:0031837
name: substance K receptor binding
namespace: molecular_function
def: "Binding to a substance K receptor." [GOC:mah, GOC:nln]
synonym: "neurokinin-A receptor binding" EXACT []
synonym: "substance K receptor ligand" NARROW []
is_a: GO:0031834 ! neurokinin receptor binding

[Term]
id: GO:0031838
name: haptoglobin-hemoglobin complex
namespace: cellular_component
def: "A protein complex formed by the stable binding of a haptoglobin to hemoglobin." [GOC:mah]
is_a: GO:0032991 ! protein-containing complex

[Term]
id: GO:0031839
name: type 1 neuromedin U receptor binding
namespace: molecular_function
def: "Binding to a type 1 neuromedin U receptor." [GOC:mah, GOC:nln]
synonym: "type 1 neuromedin U receptor ligand" NARROW []
is_a: GO:0042922 ! neuromedin U receptor binding

[Term]
id: GO:0031840
name: type 2 neuromedin U receptor binding
namespace: molecular_function
def: "Binding to a type 2 neuromedin U receptor." [GOC:mah, GOC:nln]
synonym: "type 2 neuromedin U receptor ligand" NARROW []
is_a: GO:0042922 ! neuromedin U receptor binding

[Term]
id: GO:0031841
name: neuropeptide Y receptor binding
namespace: molecular_function
def: "Binding to a neuropeptide Y receptor." [GOC:mah, GOC:nln]
synonym: "neuropeptide Y receptor ligand" NARROW []
synonym: "NPY receptor binding" EXACT []
is_a: GO:0071855 ! neuropeptide receptor binding

[Term]
id: GO:0031842
name: type 1 neuropeptide Y receptor binding
namespace: molecular_function
def: "Binding to a type 1 neuropeptide Y receptor." [GOC:mah, GOC:nln]
synonym: "type 1 neuropeptide Y receptor ligand" NARROW []
is_a: GO:0031841 ! neuropeptide Y receptor binding

[Term]
id: GO:0031843
name: type 2 neuropeptide Y receptor binding
namespace: molecular_function
def: "Binding to a type 2 neuropeptide Y receptor." [GOC:mah, GOC:nln]
synonym: "type 2 neuropeptide Y receptor ligand" NARROW []
is_a: GO:0031841 ! neuropeptide Y receptor binding

[Term]
id: GO:0031844
name: type 4 neuropeptide Y receptor binding
namespace: molecular_function
def: "Binding to a type 4 neuropeptide Y receptor." [GOC:mah, GOC:nln]
synonym: "pancreatic polypeptide receptor binding" EXACT []
synonym: "type 4 neuropeptide Y receptor ligand" NARROW []
is_a: GO:0031841 ! neuropeptide Y receptor binding

[Term]
id: GO:0031845
name: type 5 neuropeptide Y receptor binding
namespace: molecular_function
def: "Binding to a type 5 neuropeptide Y receptor." [GOC:mah, GOC:nln]
synonym: "type 5 neuropeptide Y receptor ligand" NARROW []
is_a: GO:0031841 ! neuropeptide Y receptor binding

[Term]
id: GO:0031846
name: neurotensin receptor binding
namespace: molecular_function
def: "Binding to a neurotensin receptor." [GOC:mah, GOC:nln]
synonym: "neurotensin receptor ligand" NARROW []
is_a: GO:0071855 ! neuropeptide receptor binding

[Term]
id: GO:0031847
name: type 1 neurotensin receptor binding
namespace: molecular_function
def: "Binding to a type 1 neurotensin receptor." [GOC:mah, GOC:nln]
synonym: "type 1 neurotensin receptor ligand" NARROW []
is_a: GO:0031846 ! neurotensin receptor binding

[Term]
id: GO:0031848
name: protection from non-homologous end joining at telomere
namespace: biological_process
def: "A process that prevents non-homologous end joining at telomere, thereby ensuring that telomeres do not fuse." [GOC:mah]
synonym: "protection from NHEJ-mediated telomere fusion" EXACT []
is_a: GO:0043247 ! telomere maintenance in response to DNA damage
relationship: part_of GO:0016233 ! telomere capping

[Term]
id: GO:0031849
name: olfactory receptor binding
namespace: molecular_function
def: "Binding to an olfactory receptor." [GOC:mah, GOC:nln]
synonym: "olfactory receptor ligand" NARROW []
is_a: GO:0001664 ! G protein-coupled receptor binding

[Term]
id: GO:0031850
name: delta-type opioid receptor binding
namespace: molecular_function
def: "Binding to a delta-type opioid receptor." [GOC:mah, GOC:nln]
synonym: "delta-type opioid receptor ligand" NARROW []
synonym: "enkephalin receptor binding" RELATED [GOC:sl]
is_a: GO:0031628 ! opioid receptor binding

[Term]
id: GO:0031851
name: kappa-type opioid receptor binding
namespace: molecular_function
def: "Binding to a kappa-type opioid receptor." [GOC:mah, GOC:nln]
synonym: "dynorphin receptor binding" RELATED []
synonym: "kappa-type opioid receptor ligand" NARROW [GOC:sl]
is_a: GO:0031628 ! opioid receptor binding

[Term]
id: GO:0031852
name: mu-type opioid receptor binding
namespace: molecular_function
def: "Binding to a mu-type opioid receptor." [GOC:mah, GOC:nln, GOC:sl]
synonym: "morphine receptor binding" RELATED [GOC:sl]
synonym: "mu-type opioid receptor ligand" NARROW []
is_a: GO:0031628 ! opioid receptor binding

[Term]
id: GO:0031853
name: nociceptin receptor binding
namespace: molecular_function
def: "Binding to a nociceptin receptor." [GOC:mah, GOC:nln]
synonym: "nociceptin receptor ligand" NARROW []
is_a: GO:0031628 ! opioid receptor binding

[Term]
id: GO:0031854
name: orexigenic neuropeptide QRFP receptor binding
namespace: molecular_function
def: "Binding to an orexigenic neuropeptide QRFP receptor." [GOC:mah, GOC:nln]
synonym: "orexigenic neuropeptide QRFP receptor ligand" NARROW []
is_a: GO:0071855 ! neuropeptide receptor binding

[Term]
id: GO:0031855
name: oxytocin receptor binding
namespace: molecular_function
def: "Binding to an oxytocin receptor." [GOC:mah, GOC:nln]
synonym: "oxytocin receptor ligand" NARROW []
is_a: GO:0001664 ! G protein-coupled receptor binding

[Term]
id: GO:0031856
name: parathyroid hormone receptor binding
namespace: molecular_function
def: "Binding to a parathyroid hormone receptor." [GOC:mah, GOC:nln]
synonym: "parathyroid hormone receptor ligand" NARROW []
is_a: GO:0001664 ! G protein-coupled receptor binding

[Term]
id: GO:0031857
name: type 1 parathyroid hormone receptor binding
namespace: molecular_function
def: "Binding to a type 1 parathyroid hormone receptor." [GOC:mah, GOC:nln]
synonym: "type 1 parathyroid hormone receptor ligand" NARROW []
is_a: GO:0031856 ! parathyroid hormone receptor binding

[Term]
id: GO:0031858
name: pituitary adenylate cyclase-activating polypeptide receptor binding
namespace: molecular_function
def: "Binding to a pituitary adenylate cyclase-activating polypeptide receptor." [GOC:mah, GOC:nln]
synonym: "PACAP receptor binding" EXACT []
synonym: "pituitary adenylate cyclase activating peptide receptor binding" EXACT [GOC:dph, GOC:tb]
synonym: "pituitary adenylate cyclase-activating peptide receptor ligand" NARROW []
is_a: GO:0071855 ! neuropeptide receptor binding

[Term]
id: GO:0031859
name: platelet activating factor receptor binding
namespace: molecular_function
def: "Binding to a platelet activating factor receptor." [GOC:mah, GOC:nln]
synonym: "platelet activating factor receptor ligand" NARROW []
is_a: GO:0001664 ! G protein-coupled receptor binding

[Term]
id: GO:0031860
name: telomeric 3' overhang formation
namespace: biological_process
def: "The formation of the single stranded telomeric 3' overhang, a conserved feature that ranges in length from 12 nt in budding yeast to approximately 500 nt in humans." [PMID:16096639]
synonym: "telomere 3'-end processing" EXACT [GOC:mah, GOC:vw]
synonym: "telomere end processing" RELATED [GOC:mah, GOC:vw]
is_a: GO:0022616 ! DNA strand elongation
relationship: part_of GO:0016233 ! telomere capping

[Term]
id: GO:0031861
name: prolactin-releasing peptide receptor binding
namespace: molecular_function
def: "Binding to a prolactin-releasing peptide receptor." [GOC:mah, GOC:nln]
synonym: "prolactin-releasing peptide receptor ligand" NARROW []
is_a: GO:0071855 ! neuropeptide receptor binding

[Term]
id: GO:0031862
name: prostanoid receptor binding
namespace: molecular_function
def: "Binding to a prostanoid receptor." [GOC:mah, GOC:nln]
synonym: "prostanoid receptor ligand" NARROW []
is_a: GO:0001664 ! G protein-coupled receptor binding

[Term]
id: GO:0031863
name: prostaglandin D2 receptor binding
namespace: molecular_function
def: "Binding to a prostaglandin D2 receptor." [GOC:mah, GOC:nln]
synonym: "prostaglandin D2 receptor ligand" NARROW []
synonym: "prostanoid DP receptor binding" EXACT []
is_a: GO:0031862 ! prostanoid receptor binding

[Term]
id: GO:0031864
name: EP1 subtype prostaglandin E2 receptor binding
namespace: molecular_function
def: "Binding to an EP1 subtype prostaglandin E2 receptor." [GOC:mah, GOC:nln]
synonym: "EP1 subtype prostaglandin E2 receptor ligand" NARROW []
synonym: "prostanoid EP1 receptor binding" EXACT []
is_a: GO:0031862 ! prostanoid receptor binding

[Term]
id: GO:0031865
name: EP2 subtype prostaglandin E2 receptor binding
namespace: molecular_function
def: "Binding to an EP2 subtype prostaglandin E2 receptor." [GOC:mah, GOC:nln]
synonym: "EP2 subtype prostaglandin E2 receptor ligand" NARROW []
synonym: "prostanoid EP2 receptor binding" EXACT []
is_a: GO:0031862 ! prostanoid receptor binding

[Term]
id: GO:0031866
name: EP3 subtype prostaglandin E2 receptor binding
namespace: molecular_function
def: "Binding to an EP3 subtype prostaglandin E2 receptor." [GOC:mah, GOC:nln]
synonym: "EP3 subtype prostaglandin E2 receptor ligand" NARROW []
synonym: "prostanoid EP3 receptor binding" EXACT []
is_a: GO:0031862 ! prostanoid receptor binding

[Term]
id: GO:0031867
name: EP4 subtype prostaglandin E2 receptor binding
namespace: molecular_function
def: "Binding to an EP4 subtype prostaglandin E2 receptor." [GOC:mah, GOC:nln]
synonym: "EP4 subtype prostaglandin E2 receptor ligand" NARROW []
synonym: "prostanoid EP4 receptor binding" EXACT []
is_a: GO:0031862 ! prostanoid receptor binding

[Term]
id: GO:0031868
name: prostaglandin F2-alpha receptor binding
namespace: molecular_function
def: "Binding to a prostaglandin F2-alpha receptor." [GOC:mah, GOC:nln]
synonym: "prostaglandin F2-alpha receptor ligand" NARROW []
synonym: "prostanoid FP receptor binding" EXACT []
is_a: GO:0031862 ! prostanoid receptor binding

[Term]
id: GO:0031869
name: prostacyclin receptor binding
namespace: molecular_function
def: "Binding to a prostacyclin receptor." [GOC:mah, GOC:nln]
synonym: "prostacyclin receptor ligand" NARROW []
synonym: "prostanoid IP receptor binding" EXACT []
is_a: GO:0031862 ! prostanoid receptor binding

[Term]
id: GO:0031870
name: thromboxane A2 receptor binding
namespace: molecular_function
def: "Binding to a thromboxane A2 receptor." [GOC:mah, GOC:nln]
synonym: "prostanoid TP receptor binding" EXACT []
synonym: "thromboxane A2 receptor ligand" NARROW []
is_a: GO:0031862 ! prostanoid receptor binding

[Term]
id: GO:0031871
name: proteinase activated receptor binding
namespace: molecular_function
def: "Binding to a proteinase activated receptor." [GOC:mah, GOC:nln]
synonym: "proteinase activated receptor ligand" NARROW []
is_a: GO:0001664 ! G protein-coupled receptor binding

[Term]
id: GO:0031872
name: type 1 proteinase activated receptor binding
namespace: molecular_function
def: "Binding to a type 1 proteinase activated receptor." [GOC:mah, GOC:nln]
synonym: "thrombin receptor binding" EXACT []
synonym: "type 1 proteinase activated receptor ligand" NARROW []
is_a: GO:0031871 ! proteinase activated receptor binding

[Term]
id: GO:0031873
name: type 2 proteinase activated receptor binding
namespace: molecular_function
def: "Binding to a type 2 proteinase activated receptor." [GOC:mah, GOC:nln]
synonym: "type 2 proteinase activated receptor ligand" NARROW []
is_a: GO:0031871 ! proteinase activated receptor binding

[Term]
id: GO:0031874
name: type 3 proteinase activated receptor binding
namespace: molecular_function
def: "Binding to a type 3 proteinase activated receptor." [GOC:mah, GOC:nln]
synonym: "type 3 proteinase activated receptor ligand" NARROW []
is_a: GO:0031871 ! proteinase activated receptor binding

[Term]
id: GO:0031875
name: type 4 proteinase activated receptor binding
namespace: molecular_function
def: "Binding to a type 4 proteinase activated receptor." [GOC:mah, GOC:nln]
synonym: "type 4 proteinase activated receptor ligand" NARROW []
is_a: GO:0031871 ! proteinase activated receptor binding

[Term]
id: GO:0031876
name: secretin receptor binding
namespace: molecular_function
def: "Binding to a secretin receptor." [GOC:mah, GOC:nln]
synonym: "secretin receptor ligand" NARROW []
is_a: GO:0001664 ! G protein-coupled receptor binding

[Term]
id: GO:0031877
name: somatostatin receptor binding
namespace: molecular_function
def: "Binding to a somatostatin receptor." [GOC:mah, GOC:nln]
synonym: "somatostatin receptor ligand" NARROW []
is_a: GO:0071855 ! neuropeptide receptor binding

[Term]
id: GO:0031878
name: type 1 somatostatin receptor binding
namespace: molecular_function
def: "Binding to a type 1 somatostatin receptor." [GOC:mah, GOC:nln]
synonym: "type 1 somatostatin receptor ligand" NARROW []
is_a: GO:0031877 ! somatostatin receptor binding

[Term]
id: GO:0031879
name: type 2 somatostatin receptor binding
namespace: molecular_function
def: "Binding to a type 2 somatostatin receptor." [GOC:mah, GOC:nln]
synonym: "type 2 somatostatin receptor ligand" NARROW []
is_a: GO:0031877 ! somatostatin receptor binding

[Term]
id: GO:0031880
name: type 3 somatostatin receptor binding
namespace: molecular_function
def: "Binding to a type 3 somatostatin receptor." [GOC:mah, GOC:nln]
synonym: "type 3 somatostatin receptor ligand" NARROW []
is_a: GO:0031877 ! somatostatin receptor binding

[Term]
id: GO:0031881
name: type 4 somatostatin receptor binding
namespace: molecular_function
def: "Binding to a type 4 somatostatin receptor." [GOC:mah, GOC:nln]
synonym: "type 4 somatostatin receptor ligand" NARROW []
is_a: GO:0031877 ! somatostatin receptor binding

[Term]
id: GO:0031882
name: type 5 somatostatin receptor binding
namespace: molecular_function
def: "Binding to a type 5 somatostatin receptor." [GOC:mah, GOC:nln]
synonym: "type 5 somatostatin receptor ligand" NARROW []
is_a: GO:0031877 ! somatostatin receptor binding

[Term]
id: GO:0031883
name: taste receptor binding
namespace: molecular_function
def: "Binding to a taste receptor." [GOC:mah, GOC:nln]
synonym: "taste receptor ligand" NARROW []
is_a: GO:0001664 ! G protein-coupled receptor binding

[Term]
id: GO:0031884
name: type 1 member 1 taste receptor binding
namespace: molecular_function
def: "Binding to a type 1 member 1 taste receptor." [GOC:mah, GOC:nln]
synonym: "type 1 member 1 taste receptor ligand" NARROW []
is_a: GO:0031883 ! taste receptor binding

[Term]
id: GO:0031885
name: type 1 member 2 taste receptor binding
namespace: molecular_function
def: "Binding to a type 1 member 2 taste receptor." [GOC:mah, GOC:nln]
synonym: "type 1 member 2 taste receptor ligand" NARROW []
is_a: GO:0031883 ! taste receptor binding

[Term]
id: GO:0031886
name: type 1 member 3 taste receptor binding
namespace: molecular_function
def: "Binding to a type 1 member 3 taste receptor." [GOC:mah, GOC:nln]
synonym: "sweet taste receptor binding" EXACT []
synonym: "type 1 member 3 taste receptor ligand" NARROW []
is_a: GO:0031883 ! taste receptor binding

[Term]
id: GO:0031887
name: lipid droplet transport along microtubule
namespace: biological_process
def: "The directed movement of a lipid droplet along a microtubule, mediated by motor proteins." [PMID:9491895]
synonym: "adiposome transport along microtubule" EXACT []
synonym: "lipid body transport along microtubule" EXACT []
synonym: "lipid particle transport along microtubule" EXACT []
is_a: GO:0072384 ! organelle transport along microtubule

[Term]
id: GO:0031889
name: urotensin receptor binding
namespace: molecular_function
def: "Binding to a urotensin receptor." [GOC:mah, GOC:nln]
synonym: "urotensin receptor ligand" NARROW []
is_a: GO:0001664 ! G protein-coupled receptor binding

[Term]
id: GO:0031890
name: vasoactive intestinal polypeptide receptor binding
namespace: molecular_function
def: "Binding to a vasoactive intestinal polypeptide receptor." [GOC:mah, GOC:nln]
synonym: "vasoactive intestinal polypeptide receptor ligand" NARROW []
synonym: "VIP receptor binding" EXACT []
is_a: GO:0071855 ! neuropeptide receptor binding

[Term]
id: GO:0031891
name: type 1 vasoactive intestinal polypeptide receptor binding
namespace: molecular_function
def: "Binding to a type 1 vasoactive intestinal polypeptide receptor." [GOC:mah, GOC:nln]
synonym: "type 1 vasoactive intestinal polypeptide receptor ligand" NARROW []
synonym: "type 2 PACAP receptor binding" EXACT []
is_a: GO:0031890 ! vasoactive intestinal polypeptide receptor binding

[Term]
id: GO:0031892
name: type 2 vasoactive intestinal polypeptide receptor binding
namespace: molecular_function
def: "Binding to a type 2 vasoactive intestinal polypeptide receptor." [GOC:mah, GOC:nln]
synonym: "type 2 vasoactive intestinal polypeptide receptor ligand" NARROW []
synonym: "type 3 PACAP receptor binding" EXACT []
is_a: GO:0031890 ! vasoactive intestinal polypeptide receptor binding

[Term]
id: GO:0031893
name: vasopressin receptor binding
namespace: molecular_function
def: "Binding to a vasopressin receptor." [GOC:mah, GOC:nln]
synonym: "vasopressin receptor ligand" NARROW []
is_a: GO:0001664 ! G protein-coupled receptor binding

[Term]
id: GO:0031894
name: V1A vasopressin receptor binding
namespace: molecular_function
def: "Binding to a V1A vasopressin receptor." [GOC:mah, GOC:nln]
synonym: "V1A vasopressin receptor ligand" NARROW []
is_a: GO:0031893 ! vasopressin receptor binding

[Term]
id: GO:0031895
name: V1B vasopressin receptor binding
namespace: molecular_function
def: "Binding to a V1B vasopressin receptor." [GOC:mah, GOC:nln]
synonym: "V1B vasopressin receptor ligand" NARROW []
is_a: GO:0031893 ! vasopressin receptor binding

[Term]
id: GO:0031896
name: V2 vasopressin receptor binding
namespace: molecular_function
def: "Binding to a V2 vasopressin receptor." [GOC:mah, GOC:nln]
synonym: "V2 vasopressin receptor ligand" NARROW []
is_a: GO:0031893 ! vasopressin receptor binding

[Term]
id: GO:0031897
name: Tic complex
namespace: cellular_component
def: "The translocon of the inner envelope of chloroplasts, which facilitates the import of proteins across the chloroplast inner membrane." [PMID:12180471, PMID:12393016]
synonym: "chloroplast inner membrane translocase complex" EXACT []
is_a: GO:0098796 ! membrane protein complex
relationship: part_of GO:0009706 ! chloroplast inner membrane

[Term]
id: GO:0031898
name: chromoplast envelope
namespace: cellular_component
def: "The double lipid bilayer enclosing the chromoplast and separating its contents from the rest of the cytoplasm; includes the intermembrane space." [GOC:pz]
is_a: GO:0009526 ! plastid envelope
relationship: part_of GO:0009509 ! chromoplast

[Term]
id: GO:0031899
name: chromoplast inner membrane
namespace: cellular_component
def: "The inner, i.e. lumen-facing, lipid bilayer of the chromoplast envelope; also faces the chromoplast stroma." [GOC:pz]
is_a: GO:0009528 ! plastid inner membrane
is_a: GO:0046862 ! chromoplast membrane

[Term]
id: GO:0031900
name: chromoplast outer membrane
namespace: cellular_component
def: "The outer, i.e. cytoplasm-facing, lipid bilayer of the chromoplast envelope." [GOC:pz]
is_a: GO:0009527 ! plastid outer membrane
is_a: GO:0046862 ! chromoplast membrane

[Term]
id: GO:0031901
name: early endosome membrane
namespace: cellular_component
def: "The lipid bilayer surrounding an early endosome." [GOC:pz]
is_a: GO:0010008 ! endosome membrane
relationship: part_of GO:0005769 ! early endosome

[Term]
id: GO:0031902
name: late endosome membrane
namespace: cellular_component
def: "The lipid bilayer surrounding a late endosome." [GOC:pz]
is_a: GO:0010008 ! endosome membrane
relationship: part_of GO:0005770 ! late endosome

[Term]
id: GO:0031903
name: microbody membrane
namespace: cellular_component
def: "The lipid bilayer surrounding a microbody." [GOC:mah]
is_a: GO:0042579 ! microbody
is_a: GO:0098588 ! bounding membrane of organelle

[Term]
id: GO:0031904
name: endosome lumen
namespace: cellular_component
def: "The volume enclosed by the membrane of an endosome." [GOC:mah]
xref: NIF_Subcellular:sao1547508851
is_a: GO:0070013 ! intracellular organelle lumen
relationship: part_of GO:0005768 ! endosome

[Term]
id: GO:0031905
name: early endosome lumen
namespace: cellular_component
def: "The volume enclosed by the membrane of an early endosome." [GOC:mah]
is_a: GO:0031904 ! endosome lumen
relationship: part_of GO:0005769 ! early endosome

[Term]
id: GO:0031906
name: late endosome lumen
namespace: cellular_component
def: "The volume enclosed by the membrane of a late endosome." [GOC:mah]
is_a: GO:0031904 ! endosome lumen
relationship: part_of GO:0005770 ! late endosome

[Term]
id: GO:0031907
name: microbody lumen
namespace: cellular_component
def: "The volume enclosed by the membranes of a microbody." [GOC:mah]
is_a: GO:0070013 ! intracellular organelle lumen
relationship: part_of GO:0042579 ! microbody

[Term]
id: GO:0031908
name: glyoxysomal lumen
namespace: cellular_component
def: "The volume enclosed by the membranes of a glyoxysome." [GOC:mah]
is_a: GO:0005782 ! peroxisomal matrix

[Term]
id: GO:0031910
name: cytostome
namespace: cellular_component
def: "Stable, specialized structure for the ingestion of food by the cell into phagosomes." [PMID:10503189]
xref: Wikipedia:Cytostome
is_a: GO:0110165 ! cellular anatomical entity
relationship: part_of GO:0005886 ! plasma membrane

[Term]
id: GO:0031911
name: cytoproct
namespace: cellular_component
def: "Stable, specialized structure for extrusion of waste by the cell into the surrounding medium." [PMID:10503189, PMID:23317460, PMID:27889663]
is_a: GO:0110165 ! cellular anatomical entity
relationship: part_of GO:0005886 ! plasma membrane

[Term]
id: GO:0031912
name: oral apparatus
namespace: cellular_component
def: "Complex basket- or funnel-like structure used by the cell to collect food and channel it to the cytostome; includes specialized sub-structures made up of closely-spaced cilia and underlying basal bodies and fibrillar systems." [PMID:10503189]
comment: Note that this term refers to a subcellular structure characteristic of ciliate protozoans, and should not be confused with oral anatomical structures of multicellular animals.
is_a: GO:0110165 ! cellular anatomical entity

[Term]
id: GO:0031913
name: contractile vacuole pore
namespace: cellular_component
def: "Stable structure that regulates the flow of liquid between the contractile vacuole and the surrounding medium." [PMID:10503189]
is_a: GO:0098797 ! plasma membrane protein complex
relationship: part_of GO:0005856 ! cytoskeleton
relationship: part_of GO:0031164 ! contractile vacuolar membrane

[Term]
id: GO:0031914
name: negative regulation of synaptic plasticity
namespace: biological_process
def: "A process that decreases synaptic plasticity, the ability of synapses to change as circumstances require. They may alter function, such as increasing or decreasing their sensitivity, or they may increase or decrease in actual numbers." [GOC:mah]
synonym: "down regulation of synaptic plasticity" EXACT []
synonym: "down-regulation of synaptic plasticity" EXACT []
synonym: "downregulation of synaptic plasticity" EXACT []
synonym: "inhibition of synaptic plasticity" NARROW []
is_a: GO:0048167 ! regulation of synaptic plasticity

[Term]
id: GO:0031915
name: positive regulation of synaptic plasticity
namespace: biological_process
def: "A process that increases synaptic plasticity, the ability of synapses to change as circumstances require. They may alter function, such as increasing or decreasing their sensitivity, or they may increase or decrease in actual numbers." [GOC:mah]
synonym: "activation of synaptic plasticity" NARROW []
synonym: "stimulation of synaptic plasticity" NARROW []
synonym: "up regulation of synaptic plasticity" EXACT []
synonym: "up-regulation of synaptic plasticity" EXACT []
synonym: "upregulation of synaptic plasticity" EXACT []
is_a: GO:0048167 ! regulation of synaptic plasticity

[Term]
id: GO:0031916
name: regulation of synaptic metaplasticity
namespace: biological_process
def: "A process that modulates synaptic metaplasticity. Metaplasticity is a higher-order form of plasticity and is manifest as a change in the ability to induce subsequent synaptic plasticity that is the ability of synapses to change as circumstances require." [GOC:mah, PMID:8658594]
is_a: GO:0048167 ! regulation of synaptic plasticity

[Term]
id: GO:0031917
name: negative regulation of synaptic metaplasticity
namespace: biological_process
def: "A process that decreases synaptic metaplasticity. Metaplasticity is a higher-order form of plasticity and is manifest as a change in the ability to induce subsequent synaptic plasticity that is the ability of synapses to change as circumstances require." [GOC:mah, PMID:8658594]
synonym: "down regulation of synaptic metaplasticity" EXACT []
synonym: "down-regulation of synaptic metaplasticity" EXACT []
synonym: "downregulation of synaptic metaplasticity" EXACT []
synonym: "inhibition of synaptic metaplasticity" NARROW []
is_a: GO:0031914 ! negative regulation of synaptic plasticity
is_a: GO:0031916 ! regulation of synaptic metaplasticity

[Term]
id: GO:0031918
name: positive regulation of synaptic metaplasticity
namespace: biological_process
def: "A process that increases synaptic metaplasticity. Metaplasticity is a higher-order form of plasticity and is manifest as a change in the ability to induce subsequent synaptic plasticity that is the ability of synapses to change as circumstances require." [GOC:mah, PMID:8658594]
synonym: "activation of synaptic metaplasticity" NARROW []
synonym: "stimulation of synaptic metaplasticity" NARROW []
synonym: "up regulation of synaptic metaplasticity" EXACT []
synonym: "up-regulation of synaptic metaplasticity" EXACT []
synonym: "upregulation of synaptic metaplasticity" EXACT []
is_a: GO:0031915 ! positive regulation of synaptic plasticity
is_a: GO:0031916 ! regulation of synaptic metaplasticity

[Term]
id: GO:0031919
name: vitamin B6 transport
namespace: biological_process
def: "The directed movement of any of the vitamin B6 compounds -- pyridoxal, pyridoxamine and pyridoxine and the active form, pyridoxal phosphate -- into, out of or within a cell, or between cells, by means of some agent such as a transporter or pore." [GOC:mah]
is_a: GO:0051180 ! vitamin transport
is_a: GO:0071702 ! organic substance transport
is_a: GO:0071705 ! nitrogen compound transport

[Term]
id: GO:0031920
name: pyridoxal transport
namespace: biological_process
def: "The directed movement of pyridoxal into, out of or within a cell, or between cells, by means of some agent such as a transporter or pore. Pyridoxal, 3-hydroxy-5-(hydroxymethyl)-2-methyl-4-pyridinecarboxaldehyde, is one of the vitamin B6 compounds. Pyridoxal, pyridoxamine and pyridoxine are collectively known as vitamin B6, and are efficiently converted to the biologically active form of vitamin B6, pyridoxal phosphate." [GOC:mah]
is_a: GO:0015695 ! organic cation transport
is_a: GO:0015850 ! organic hydroxy compound transport
is_a: GO:0031919 ! vitamin B6 transport

[Term]
id: GO:0031921
name: pyridoxal phosphate transport
namespace: biological_process
def: "The directed movement of pyridoxal phosphate into, out of or within a cell, or between cells, by means of some agent such as a transporter or pore; pyridoxal phosphate is pyridoxal phosphorylated at the hydroxymethyl group of C-5, and is the active form of vitamin B6." [GOC:mah]
is_a: GO:0015711 ! organic anion transport
is_a: GO:0015748 ! organophosphate ester transport
is_a: GO:0015850 ! organic hydroxy compound transport
is_a: GO:0031919 ! vitamin B6 transport

[Term]
id: GO:0031922
name: pyridoxamine transport
namespace: biological_process
def: "The directed movement of pyridoxamine into, out of or within a cell, or between cells, by means of some agent such as a transporter or pore. Pyridoxamine, 4-(aminomethyl)-5-(hydroxymethyl)-2-methylpyridin-3-ol, is one of the vitamin B6 compounds. Pyridoxal, pyridoxamine and pyridoxine are collectively known as vitamin B6, and are efficiently converted to the biologically active form of vitamin B6, pyridoxal phosphate." [GOC:mah]
is_a: GO:0015695 ! organic cation transport
is_a: GO:0015850 ! organic hydroxy compound transport
is_a: GO:0031919 ! vitamin B6 transport

[Term]
id: GO:0031923
name: pyridoxine transport
namespace: biological_process
def: "The directed movement of pyridoxine into, out of or within a cell, or between cells, by means of some agent such as a transporter or pore. Pyridoxine, 2-methyl-3-hydroxy-4,5-bis(hydroxymethyl)pyridine, is one of the vitamin B6 compounds. Pyridoxal, pyridoxamine and pyridoxine are collectively known as vitamin B6, and are efficiently converted to the biologically active form of vitamin B6, pyridoxal phosphate." [GOC:mah]
is_a: GO:0015850 ! organic hydroxy compound transport
is_a: GO:0031919 ! vitamin B6 transport

[Term]
id: GO:0031924
name: vitamin B6 transmembrane transporter activity
namespace: molecular_function
def: "Enables the transfer of any of the vitamin B6 compounds, pyridoxal, pyridoxamine and pyridoxine and the active form, pyridoxal phosphate, from one side of a membrane to the other." [GOC:mah]
synonym: "vitamin B6 transporter activity" RELATED []
is_a: GO:0090482 ! vitamin transmembrane transporter activity

[Term]
id: GO:0031925
name: pyridoxal transmembrane transporter activity
namespace: molecular_function
def: "Enables the transfer of pyridoxal from one side of a membrane to the other. Pyridoxal, 3-hydroxy-5-(hydroxymethyl)-2-methyl-4-pyridinecarboxaldehyde, is one of the vitamin B6 compounds. Pyridoxal, pyridoxamine and pyridoxine are collectively known as vitamin B6, and are efficiently converted to the biologically active form of vitamin B6, pyridoxal phosphate." [GOC:mah]
synonym: "pyridoxal transporter activity" BROAD []
is_a: GO:0015101 ! organic cation transmembrane transporter activity
is_a: GO:1901618 ! organic hydroxy compound transmembrane transporter activity

[Term]
id: GO:0031926
name: pyridoxal phosphate transmembrane transporter activity
namespace: molecular_function
def: "Enables the transfer of pyridoxal phosphate from one side of a membrane to the other. Pyridoxal phosphate is pyridoxal phosphorylated at the hydroxymethyl group of C-5, and is the active form of vitamin B6." [GOC:mah]
is_a: GO:0008514 ! organic anion transmembrane transporter activity
is_a: GO:0015605 ! organophosphate ester transmembrane transporter activity
is_a: GO:1901618 ! organic hydroxy compound transmembrane transporter activity

[Term]
id: GO:0031927
name: pyridoxamine transmembrane transporter activity
namespace: molecular_function
def: "Enables the transfer of pyridoxamine from one side of a membrane to the other. Pyridoxamine, 4-(aminomethyl)-5-(hydroxymethyl)-2-methylpyridin-3-ol, is one of the vitamin B6 compounds. Pyridoxal, pyridoxamine and pyridoxine are collectively known as vitamin B6, and are efficiently converted to the biologically active form of vitamin B6, pyridoxal phosphate." [GOC:mah]
is_a: GO:0015101 ! organic cation transmembrane transporter activity
is_a: GO:1901618 ! organic hydroxy compound transmembrane transporter activity

[Term]
id: GO:0031928
name: pyridoxine transmembrane transporter activity
namespace: molecular_function
def: "Enables the transfer of pyridoxine from one side of a membrane to the other. Pyridoxine, 2-methyl-3-hydroxy-4,5-bis(hydroxymethyl)pyridine, is one of the vitamin B6 compounds. Pyridoxal, pyridoxamine and pyridoxine are collectively known as vitamin B6, and are efficiently converted to the biologically active form of vitamin B6, pyridoxal phosphate." [GOC:mah]
synonym: "pyridoxine transporter activity" BROAD []
is_a: GO:1901618 ! organic hydroxy compound transmembrane transporter activity

[Term]
id: GO:0031929
name: TOR signaling
namespace: biological_process
def: "The series of molecular signals mediated by TOR (Target of rapamycin) proteins, members of the phosphoinositide (PI) 3-kinase related kinase (PIKK) family that act as serine/threonine kinases in response to nutrient availability or growth factors." [PMID:12372295]
comment: Note that this term should not be confused with 'torso signaling pathway ; GO:0008293', although torso is abbreviated 'tor'.
synonym: "target of rapamycin signaling pathway" EXACT []
synonym: "target of rapamycin signalling pathway" EXACT []
synonym: "TOR signal transduction" EXACT [GOC:signaling]
synonym: "TOR signaling cascade" RELATED [GOC:signaling]
synonym: "TOR signaling pathway" EXACT []
synonym: "TOR signalling pathway" EXACT []
is_a: GO:0035556 ! intracellular signal transduction

[Term]
id: GO:0031930
name: mitochondria-nucleus signaling pathway
namespace: biological_process
def: "The series of molecular signals that forms a pathway of communication from the mitochondria to the nucleus and initiates cellular changes in response to changes in mitochondrial function." [GOC:jh, PMID:15068799]
synonym: "mitochondria-nucleus signal transduction" EXACT [GOC:signaling]
synonym: "mitochondrial signaling pathway" EXACT []
synonym: "mitochondrial signalling pathway" EXACT []
synonym: "retrograde response" EXACT []
is_a: GO:0007165 ! signal transduction

[Term]
id: GO:0031931
name: TORC1 complex
namespace: cellular_component
def: "A protein complex that contains at least TOR (target of rapamycin) and Raptor (regulatory-associated protein of TOR), or orthologs of, in complex with other signaling components. Mediates the phosphorylation and activation of S6K. In Saccharomyces, the complex contains Kog1p, Lst8p, Tco89p, and either Tor1p or Tor2p." [GOC:jh, PMID:15780592, PMID:16469695, PMID:21548787]
synonym: "dTOR/dRaptor complex" NARROW [PMID:17183368]
synonym: "dTORC1" NARROW [PMID:17183368]
synonym: "mTORC1" NARROW [PMID:18765678, PMID:21548787]
synonym: "nutrient sensitive complex" EXACT []
synonym: "rapamycin and nutrient-sensitive TOR complex" EXACT [PMID:21548787]
synonym: "TOR complex 1" EXACT []
synonym: "TORC 1 complex" EXACT []
synonym: "TORC1" EXACT [PMID:21548787]
xref: Wikipedia:MTORC1
is_a: GO:0038201 ! TOR complex

[Term]
id: GO:0031932
name: TORC2 complex
namespace: cellular_component
def: "A protein complex that contains at least TOR (target of rapamycin) and Rictor (rapamycin-insensitive companion of TOR), or orthologs of, in complex with other signaling components. Mediates the phosphorylation and activation of PKB (also called AKT). In Saccharomyces, the complex contains Avo1p, Avo2p, Tsc11p, Lst8p, Bit61p, Slm1p, Slm2p, and Tor2p." [GOC:bf, GOC:jh, PMID:14736892, PMID:15780592, PMID:16469695, PMID:21548787]
synonym: "mTORC2" NARROW [PMID:20496258, PMID:21548787]
synonym: "rapamycin and nutrient-insensitive TOR complex" EXACT [PMID:21548787]
synonym: "TOR complex 2" EXACT []
synonym: "TORC 2 complex" EXACT []
synonym: "TORC2" EXACT [PMID:21548787]
xref: Wikipedia:MTORC1
is_a: GO:0038201 ! TOR complex

[Term]
id: GO:0031933
name: obsolete telomeric heterochromatin
namespace: cellular_component
def: "OBSOLETE. Heterochromatic regions of the chromosome found at the telomeres." [GOC:mah]
comment: This term was obsoleted because there is no heterochromatin at the telomere and the term had been used inconsistently.
synonym: "telomeric chromatin" BROAD [GOC:pr]
is_obsolete: true

[Term]
id: GO:0031934
name: mating-type region heterochromatin
namespace: cellular_component
def: "Heterochromatic regions of the chromosome found at silenced mating-type loci." [GOC:mah]
is_a: GO:0000792 ! heterochromatin

[Term]
id: GO:0031935
name: obsolete regulation of chromatin silencing
namespace: biological_process
def: "OBSOLETE. Any process that affects the rate, extent or location of chromatin silencing." [GOC:mah]
comment: This term was obsoleted because it was too vague: regulation of chromatin (gene) silencing takes place via upstream signaling pathways.
synonym: "regulation of heterochromatic silencing" RELATED []
is_obsolete: true

[Term]
id: GO:0031936
name: obsolete negative regulation of chromatin silencing
namespace: biological_process
alt_id: GO:0006345
def: "OBSOLETE. Any process that stops, prevents, or reduces the frequency, rate or extent of chromatin silencing." [GOC:mah]
comment: This term was obsoleted because it was too vague: regulation of chromatin (gene) silencing takes place via upstream signaling pathways.
synonym: "down regulation of chromatin silencing" EXACT []
synonym: "down-regulation of chromatin silencing" EXACT []
synonym: "downregulation of chromatin silencing" EXACT []
synonym: "inhibition of chromatin silencing" NARROW []
synonym: "loss of chromatin silencing" EXACT []
synonym: "negative regulation of heterochromatic silencing" EXACT []
is_obsolete: true

[Term]
id: GO:0031937
name: obsolete positive regulation of chromatin silencing
namespace: biological_process
def: "OBSOLETE. Any process that activates or increases the frequency, rate or extent of chromatin silencing." [GOC:mah]
comment: This term was obsoleted because it was too vague: regulation of chromatin (gene) silencing takes place via upstream signaling pathways.
synonym: "activation of chromatin silencing" NARROW []
synonym: "positive regulation of heterochromatic silencing" EXACT []
synonym: "stimulation of chromatin silencing" NARROW []
synonym: "up regulation of chromatin silencing" EXACT []
synonym: "up-regulation of chromatin silencing" EXACT []
synonym: "upregulation of chromatin silencing" EXACT []
is_obsolete: true

[Term]
id: GO:0031938
name: obsolete regulation of chromatin silencing at telomere
namespace: biological_process
def: "OBSOLETE. Any process that affects the rate, extent or location of chromatin silencing at telomeres." [GOC:mah]
comment: This term was obsoleted because there is no evidence that chromatin silencing /heterochromatin assembly are directly regulated.
synonym: "regulation of heterochromatic silencing at telomere" EXACT []
is_obsolete: true
consider: GO:0031509

[Term]
id: GO:0031939
name: obsolete negative regulation of chromatin silencing at telomere
namespace: biological_process
def: "OBSOLETE. Any process that stops, prevents, or reduces the frequency, rate or extent of chromatin silencing at telomeres." [GOC:mah]
comment: This term was obsoleted because there is no evidence that chromatin silencing /heterochromatin assembly are directly regulated.
synonym: "down regulation of chromatin silencing at telomere" EXACT []
synonym: "down-regulation of chromatin silencing at telomere" EXACT []
synonym: "downregulation of chromatin silencing at telomere" EXACT []
synonym: "inhibition of chromatin silencing at telomere" NARROW []
synonym: "negative regulation of heterochromatic silencing at telomere" EXACT []
is_obsolete: true

[Term]
id: GO:0031940
name: obsolete positive regulation of chromatin silencing at telomere
namespace: biological_process
def: "OBSOLETE. Any process that activates or increases the frequency, rate or extent of chromatin silencing at telomeres." [GOC:mah]
comment: This term was obsoleted because there is no evidence that chromatin silencing /heterochromatin assembly are directly regulated.
synonym: "activation of chromatin silencing at telomere" NARROW []
synonym: "positive regulation of heterochromatic silencing at telomere" EXACT []
synonym: "stimulation of chromatin silencing at telomere" NARROW []
synonym: "up regulation of chromatin silencing at telomere" EXACT []
synonym: "up-regulation of chromatin silencing at telomere" EXACT []
synonym: "upregulation of chromatin silencing at telomere" EXACT []
is_obsolete: true

[Term]
id: GO:0031941
name: filamentous actin
namespace: cellular_component
def: "A two-stranded helical polymer of the protein actin." [GOC:mah]
comment: Note that this term refers only to the actin portion of a microfilament, and does not encompass associated proteins. See also the cellular component term 'actin filament ; GO:0005884'.
synonym: "F-actin" EXACT []
xref: Wikipedia:Actin
is_a: GO:0032991 ! protein-containing complex
relationship: part_of GO:0005884 ! actin filament

[Term]
id: GO:0031942
name: i-AAA complex
namespace: cellular_component
def: "Protease complex of the mitochondrial inner membrane whose catalytic residues lie on the intermembrane space side of the inner membrane; involved in mitochondrial protein turnover. Contains a subunit belonging to the AAA family of ATP-dependent metalloproteases." [PMID:16247555, PMID:16267274]
is_a: GO:0098800 ! inner mitochondrial membrane protein complex

[Term]
id: GO:0031943
name: regulation of glucocorticoid metabolic process
namespace: biological_process
def: "Any process that modulates the frequency, rate or extent of the chemical reactions and pathways involving glucocorticoids." [GOC:mah]
synonym: "regulation of glucocorticoid metabolism" EXACT []
is_a: GO:0019218 ! regulation of steroid metabolic process
is_a: GO:0031323 ! regulation of cellular metabolic process
is_a: GO:0032350 ! regulation of hormone metabolic process
relationship: regulates GO:0008211 ! glucocorticoid metabolic process

[Term]
id: GO:0031944
name: negative regulation of glucocorticoid metabolic process
namespace: biological_process
def: "Any process that stops, prevents, or reduces the frequency, rate or extent of the chemical reactions and pathways involving glucocorticoids." [GOC:mah]
synonym: "down regulation of glucocorticoid metabolic process" EXACT []
synonym: "down-regulation of glucocorticoid metabolic process" EXACT []
synonym: "downregulation of glucocorticoid metabolic process" EXACT []
synonym: "inhibition of glucocorticoid metabolic process" NARROW []
synonym: "negative regulation of glucocorticoid metabolism" EXACT []
is_a: GO:0031324 ! negative regulation of cellular metabolic process
is_a: GO:0031943 ! regulation of glucocorticoid metabolic process
is_a: GO:0032351 ! negative regulation of hormone metabolic process
is_a: GO:0045939 ! negative regulation of steroid metabolic process
relationship: negatively_regulates GO:0008211 ! glucocorticoid metabolic process

[Term]
id: GO:0031945
name: positive regulation of glucocorticoid metabolic process
namespace: biological_process
def: "Any process that activates or increases the frequency, rate or extent of the chemical reactions and pathways involving glucocorticoids." [GOC:mah]
synonym: "activation of glucocorticoid metabolic process" NARROW []
synonym: "positive regulation of glucocorticoid metabolism" EXACT []
synonym: "stimulation of glucocorticoid metabolic process" NARROW []
synonym: "up regulation of glucocorticoid metabolic process" EXACT []
synonym: "up-regulation of glucocorticoid metabolic process" EXACT []
synonym: "upregulation of glucocorticoid metabolic process" EXACT []
is_a: GO:0031325 ! positive regulation of cellular metabolic process
is_a: GO:0031943 ! regulation of glucocorticoid metabolic process
is_a: GO:0032352 ! positive regulation of hormone metabolic process
is_a: GO:0045940 ! positive regulation of steroid metabolic process
relationship: positively_regulates GO:0008211 ! glucocorticoid metabolic process

[Term]
id: GO:0031946
name: regulation of glucocorticoid biosynthetic process
namespace: biological_process
def: "Any process that modulates the frequency, rate or extent of the chemical reactions and pathways resulting in the formation of glucocorticoids." [GOC:mah]
is_a: GO:0031943 ! regulation of glucocorticoid metabolic process
is_a: GO:0090030 ! regulation of steroid hormone biosynthetic process
relationship: regulates GO:0006704 ! glucocorticoid biosynthetic process

[Term]
id: GO:0031947
name: negative regulation of glucocorticoid biosynthetic process
namespace: biological_process
def: "Any process that stops, prevents, or reduces the frequency, rate or extent of the chemical reactions and pathways resulting in the formation of glucocorticoids." [GOC:mah]
synonym: "down regulation of glucocorticoid biosynthetic process" EXACT []
synonym: "down-regulation of glucocorticoid biosynthetic process" EXACT []
synonym: "downregulation of glucocorticoid biosynthetic process" EXACT []
synonym: "inhibition of glucocorticoid biosynthetic process" NARROW []
is_a: GO:0031944 ! negative regulation of glucocorticoid metabolic process
is_a: GO:0031946 ! regulation of glucocorticoid biosynthetic process
is_a: GO:0090032 ! negative regulation of steroid hormone biosynthetic process
relationship: negatively_regulates GO:0006704 ! glucocorticoid biosynthetic process

[Term]
id: GO:0031948
name: positive regulation of glucocorticoid biosynthetic process
namespace: biological_process
def: "Any process that activates or increases the frequency, rate or extent of the chemical reactions and pathways resulting in the formation of glucocorticoids." [GOC:mah]
synonym: "activation of glucocorticoid biosynthetic process" NARROW []
synonym: "stimulation of glucocorticoid biosynthetic process" NARROW []
synonym: "up regulation of glucocorticoid biosynthetic process" EXACT []
synonym: "up-regulation of glucocorticoid biosynthetic process" EXACT []
synonym: "upregulation of glucocorticoid biosynthetic process" EXACT []
is_a: GO:0031945 ! positive regulation of glucocorticoid metabolic process
is_a: GO:0031946 ! regulation of glucocorticoid biosynthetic process
is_a: GO:0090031 ! positive regulation of steroid hormone biosynthetic process
relationship: positively_regulates GO:0006704 ! glucocorticoid biosynthetic process

[Term]
id: GO:0031949
name: regulation of glucocorticoid catabolic process
namespace: biological_process
def: "Any process that modulates the frequency, rate or extent of the chemical reactions and pathways resulting in the breakdown of glucocorticoids." [GOC:mah]
is_a: GO:0031329 ! regulation of cellular catabolic process
is_a: GO:0031943 ! regulation of glucocorticoid metabolic process
is_a: GO:0050994 ! regulation of lipid catabolic process
relationship: regulates GO:0006713 ! glucocorticoid catabolic process

[Term]
id: GO:0031950
name: negative regulation of glucocorticoid catabolic process
namespace: biological_process
def: "Any process that stops, prevents, or reduces the frequency, rate or extent of the chemical reactions and pathways resulting in the breakdown of glucocorticoids." [GOC:mah]
synonym: "down regulation of glucocorticoid catabolic process" EXACT []
synonym: "down-regulation of glucocorticoid catabolic process" EXACT []
synonym: "downregulation of glucocorticoid catabolic process" EXACT []
synonym: "inhibition of glucocorticoid catabolic process" NARROW []
is_a: GO:0031330 ! negative regulation of cellular catabolic process
is_a: GO:0031944 ! negative regulation of glucocorticoid metabolic process
is_a: GO:0031949 ! regulation of glucocorticoid catabolic process
is_a: GO:0050995 ! negative regulation of lipid catabolic process
relationship: negatively_regulates GO:0006713 ! glucocorticoid catabolic process

[Term]
id: GO:0031951
name: positive regulation of glucocorticoid catabolic process
namespace: biological_process
def: "Any process that activates or increases the frequency, rate or extent of the chemical reactions and pathways resulting in the breakdown of glucocorticoids." [GOC:mah]
synonym: "activation of glucocorticoid catabolic process" NARROW []
synonym: "stimulation of glucocorticoid catabolic process" NARROW []
synonym: "up regulation of glucocorticoid catabolic process" EXACT []
synonym: "up-regulation of glucocorticoid catabolic process" EXACT []
synonym: "upregulation of glucocorticoid catabolic process" EXACT []
is_a: GO:0031331 ! positive regulation of cellular catabolic process
is_a: GO:0031945 ! positive regulation of glucocorticoid metabolic process
is_a: GO:0031949 ! regulation of glucocorticoid catabolic process
is_a: GO:0050996 ! positive regulation of lipid catabolic process
relationship: positively_regulates GO:0006713 ! glucocorticoid catabolic process

[Term]
id: GO:0031952
name: regulation of protein autophosphorylation
namespace: biological_process
def: "Any process that modulates the frequency, rate or extent of addition of the phosphorylation by a protein of one or more of its own residues." [GOC:mah]
synonym: "regulation of protein amino acid autophosphorylation" EXACT [GOC:bf]
is_a: GO:0001932 ! regulation of protein phosphorylation
relationship: regulates GO:0046777 ! protein autophosphorylation

[Term]
id: GO:0031953
name: negative regulation of protein autophosphorylation
namespace: biological_process
def: "Any process that stops, prevents or decreases the rate of the phosphorylation by a protein of one or more of its own residues." [GOC:mah]
synonym: "down regulation of protein amino acid autophosphorylation" EXACT []
synonym: "down-regulation of protein amino acid autophosphorylation" EXACT []
synonym: "downregulation of protein amino acid autophosphorylation" EXACT []
synonym: "inhibition of protein amino acid autophosphorylation" NARROW []
synonym: "negative regulation of protein amino acid autophosphorylation" EXACT [GOC:bf]
is_a: GO:0001933 ! negative regulation of protein phosphorylation
is_a: GO:0031952 ! regulation of protein autophosphorylation
relationship: negatively_regulates GO:0046777 ! protein autophosphorylation

[Term]
id: GO:0031954
name: positive regulation of protein autophosphorylation
namespace: biological_process
def: "Any process that activates or increases the frequency, rate or extent of the phosphorylation by a protein of one or more of its own residues." [GOC:mah]
synonym: "activation of protein amino acid autophosphorylation" NARROW []
synonym: "positive regulation of protein amino acid autophosphorylation" EXACT [GOC:bf]
synonym: "stimulation of protein amino acid autophosphorylation" NARROW []
synonym: "up regulation of protein amino acid autophosphorylation" EXACT []
synonym: "up-regulation of protein amino acid autophosphorylation" EXACT []
synonym: "upregulation of protein amino acid autophosphorylation" EXACT []
is_a: GO:0001934 ! positive regulation of protein phosphorylation
is_a: GO:0031952 ! regulation of protein autophosphorylation
relationship: positively_regulates GO:0046777 ! protein autophosphorylation

[Term]
id: GO:0031955
name: short-chain fatty acid-CoA ligase activity
namespace: molecular_function
def: "Catalysis of the reaction: a short-chain fatty acid + ATP + CoA = a short-chain fatty acyl-CoA + AMP + diphosphate. A short-chain fatty acid has an aliphatic tail containing fewer than 6 carbons." [PMID:34904027, RHEA:52860]
comment: While there is not universal consensus on the lengths of short-, medium-, long- and very-long-chain fatty acids, the GO uses the definitions in ChEBI (see CHEBI:26666, CHEBI:59554, CHEBI:15904 and CHEBI:27283).
synonym: "short-chain fatty acid activation" RELATED []
synonym: "short-chain fatty-acid-CoA ligase activity" EXACT [GOC:bf]
synonym: "short-chain-fatty-acid-CoA ligase activity" EXACT []
xref: RHEA:52860
is_a: GO:0015645 ! fatty acid ligase activity
is_a: GO:0016405 ! CoA-ligase activity

[Term]
id: GO:0031956
name: medium-chain fatty acid-CoA ligase activity
namespace: molecular_function
def: "Catalysis of the reaction: a medium-chain fatty acid + ATP + CoA = a medium-chain fatty acyl-CoA + AMP + diphosphate. A medium-chain fatty acid has an aliphatic tail containing 6 to 12 carbons." [RHEA:48340]
comment: While there is not universal consensus on the lengths of short-, medium-, long- and very-long-chain fatty acids, the GO uses the definitions in ChEBI (see CHEBI:26666, CHEBI:59554, CHEBI:15904 and CHEBI:27283).
synonym: "medium-chain fatty acid activation" RELATED []
synonym: "medium-chain fatty-acid-CoA ligase activity" EXACT [GOC:bf]
synonym: "medium-chain-fatty-acid-CoA ligase activity" EXACT []
xref: EC:6.2.1.2
xref: RHEA:48340
is_a: GO:0015645 ! fatty acid ligase activity
is_a: GO:0016405 ! CoA-ligase activity

[Term]
id: GO:0031957
name: very long-chain fatty acid-CoA ligase activity
namespace: molecular_function
def: "Catalysis of the reaction: a very long-chain fatty acid + ATP + CoA = a very long-chain fatty acyl-CoA + AMP + diphosphate. A very long-chain fatty acid has an aliphatic tail containing more than 22 carbons." [PMID:18024425, RHEA:54536]
comment: While there is not universal consensus on the lengths of short-, medium-, long- and very-long-chain fatty acids, the GO uses the definitions in ChEBI (see CHEBI:26666, CHEBI:59554, CHEBI:15904 and CHEBI:27283).
synonym: "very-long-chain fatty acid activation" RELATED []
synonym: "very-long-chain fatty acid-CoA ligase activity" EXACT []
synonym: "very-long-chain-fatty-acid-CoA ligase activity" EXACT []
xref: Reactome:R-HSA-5695957 "ACSBG1,2 ligates CoA-SH to VLCFA, forming VLCFA-CoA"
xref: Reactome:R-HSA-5696007 "ACSF3 ligates CoA-SH to VLCFA"
xref: Reactome:R-HSA-8875077 "SLC27A3 ligates CoA-SH to VLCFA"
xref: RHEA:54536
is_a: GO:0015645 ! fatty acid ligase activity
is_a: GO:0016405 ! CoA-ligase activity

[Term]
id: GO:0031958
name: corticosteroid receptor signaling pathway
namespace: biological_process
def: "The series of molecular signals initiated by corticosteroid binding to its receptor, and ending with the regulation of a downstream cellular process, e.g. transcription." [GOC:mah, PMID:11027914, PMID:12606724]
synonym: "corticosteroid receptor signalling pathway" EXACT []
is_a: GO:0030518 ! intracellular steroid hormone receptor signaling pathway

[Term]
id: GO:0031959
name: mineralocorticoid receptor signaling pathway
namespace: biological_process
def: "The series of molecular signals initiated by mineralocorticoid binding to its receptor, and ending with the regulation of a downstream cellular process, e.g. transcription." [GOC:mah, PMID:11027914, PMID:12606724]
synonym: "mineralocorticoid receptor signalling pathway" EXACT []
is_a: GO:0031958 ! corticosteroid receptor signaling pathway

[Term]
id: GO:0031960
name: response to corticosteroid
namespace: biological_process
def: "Any process that results in a change in state or activity of a cell or an organism (in terms of movement, secretion, enzyme production, gene expression, etc.) as a result of a corticosteroid hormone stimulus. A corticosteroid is a steroid hormone that is produced in the adrenal cortex. Corticosteroids are involved in a wide range of physiologic systems such as stress response, immune response and regulation of inflammation, carbohydrate metabolism, protein catabolism, blood electrolyte levels, and behavior. They include glucocorticoids and mineralocorticoids." [GOC:mah, PMID:11027914]
synonym: "response to corticosteroid stimulus" EXACT [GOC:dos]
is_a: GO:0048545 ! response to steroid hormone

[Term]
id: GO:0031961
name: nuclear cortisol receptor binding
namespace: molecular_function
def: "Binding to a nuclear cortisol receptor." [GOC:mah, PMID:12511169]
synonym: "cortisol receptor binding" BROAD []
is_a: GO:0035259 ! nuclear glucocorticoid receptor binding

[Term]
id: GO:0031962
name: nuclear mineralocorticoid receptor binding
namespace: molecular_function
def: "Binding to a nuclear mineralocorticoid receptor." [GOC:mah, PMID:12511169]
synonym: "mineralocorticoid receptor binding" BROAD []
is_a: GO:0016922 ! nuclear receptor binding

[Term]
id: GO:0031963
name: nuclear cortisol receptor activity
namespace: molecular_function
def: "Combining with cortisol and transmitting the signal within the cell to trigger a change in cell activity or function." [GOC:mah, PMID:12511169]
synonym: "cortisol receptor activity" BROAD []
is_a: GO:0004883 ! nuclear glucocorticoid receptor activity

[Term]
id: GO:0031964
name: beta-alanyl-histamine hydrolase activity
namespace: molecular_function
def: "Catalysis of the reaction: N-beta-alanyl histamine + H2O = histamine + beta-alanine." [GOC:rc, PMID:16299587]
synonym: "carcinine hydrolase activity" EXACT []
is_a: GO:0016787 ! hydrolase activity

[Term]
id: GO:0031965
name: nuclear membrane
namespace: cellular_component
def: "Either of the lipid bilayers that surround the nucleus and form the nuclear envelope; excludes the intermembrane space." [GOC:mah, GOC:pz]
xref: NIF_Subcellular:sao1687101204
is_a: GO:0031090 ! organelle membrane
relationship: part_of GO:0005635 ! nuclear envelope

[Term]
id: GO:0031966
name: mitochondrial membrane
namespace: cellular_component
def: "Either of the lipid bilayers that surround the mitochondrion and form the mitochondrial envelope." [GOC:mah, NIF_Subcellular:sao1045389829]
xref: NIF_Subcellular:sao1045389829
is_a: GO:0031090 ! organelle membrane
relationship: part_of GO:0005740 ! mitochondrial envelope

[Term]
id: GO:0031967
name: organelle envelope
namespace: cellular_component
def: "A double membrane structure enclosing an organelle, including two lipid bilayers and the region between them. In some cases, an organelle envelope may have more than two membranes." [GOC:mah, GOC:pz]
subset: goslim_mouse
is_a: GO:0031975 ! envelope
relationship: part_of GO:0043227 ! membrane-bounded organelle
relationship: part_of GO:0043229 ! intracellular organelle

[Term]
id: GO:0031968
name: organelle outer membrane
namespace: cellular_component
def: "The outer, i.e. cytoplasm-facing in a cellular organelle, lipid bilayer of an organelle envelope." [GOC:mah]
is_a: GO:0019867 ! outer membrane
is_a: GO:0098588 ! bounding membrane of organelle
relationship: part_of GO:0031967 ! organelle envelope

[Term]
id: GO:0031969
name: chloroplast membrane
namespace: cellular_component
def: "Either of the lipid bilayers that surround a chloroplast and form the chloroplast envelope." [GOC:mah, GOC:pz]
xref: Wikipedia:Chloroplast_membrane
is_a: GO:0042170 ! plastid membrane
relationship: part_of GO:0009941 ! chloroplast envelope

[Term]
id: GO:0031970
name: organelle envelope lumen
namespace: cellular_component
def: "The region between the inner and outer lipid bilayers of an organelle envelope." [GOC:mah]
synonym: "organelle intermembrane space" EXACT []
is_a: GO:0070013 ! intracellular organelle lumen
relationship: part_of GO:0031967 ! organelle envelope

[Term]
id: GO:0031972
name: chloroplast intermembrane space
namespace: cellular_component
def: "The region between the inner and outer lipid bilayers of a chloroplast envelope." [GOC:mah]
synonym: "chloroplast envelope lumen" EXACT []
is_a: GO:0009529 ! plastid intermembrane space
relationship: part_of GO:0009941 ! chloroplast envelope

[Term]
id: GO:0031973
name: chromoplast intermembrane space
namespace: cellular_component
def: "The region between the inner and outer lipid bilayers of a chromoplast envelope." [GOC:mah]
synonym: "chromoplast envelope lumen" EXACT []
is_a: GO:0009529 ! plastid intermembrane space
relationship: part_of GO:0031898 ! chromoplast envelope

[Term]
id: GO:0031974
name: membrane-enclosed lumen
namespace: cellular_component
def: "The enclosed volume within a sealed membrane or between two sealed membranes. Encompasses the volume enclosed by the membranes of a particular organelle, e.g. endoplasmic reticulum lumen, or the space between the two lipid bilayers of a double membrane surrounding an organelle, e.g. nuclear envelope lumen." [GOC:add, GOC:mah]
is_a: GO:0110165 ! cellular anatomical entity

[Term]
id: GO:0031975
name: envelope
namespace: cellular_component
def: "A multilayered structure surrounding all or part of a cell; encompasses one or more lipid bilayers, and may include a cell wall layer; also includes the space between layers." [GOC:mah, GOC:pz]
is_a: GO:0110165 ! cellular anatomical entity

[Term]
id: GO:0031976
name: plastid thylakoid
namespace: cellular_component
def: "Any thylakoid within a plastid." [GOC:pz]
is_a: GO:0009579 ! thylakoid
relationship: part_of GO:0009536 ! plastid

[Term]
id: GO:0031977
name: thylakoid lumen
namespace: cellular_component
def: "The volume enclosed by a thylakoid membrane." [GOC:mah, GOC:pz]
is_a: GO:0110165 ! cellular anatomical entity
relationship: part_of GO:0009579 ! thylakoid

[Term]
id: GO:0031978
name: plastid thylakoid lumen
namespace: cellular_component
def: "The volume enclosed by a plastid thylakoid membrane." [GOC:mah]
is_a: GO:0031977 ! thylakoid lumen
relationship: part_of GO:0031976 ! plastid thylakoid

[Term]
id: GO:0031979
name: plasma membrane-derived thylakoid lumen
namespace: cellular_component
def: "The volume enclosed by a plasma membrane-derived thylakoid." [GOC:mah, GOC:mtg_sensu]
synonym: "plasma membrane thylakoid lumen" EXACT []
is_a: GO:0031977 ! thylakoid lumen
is_a: GO:0060205 ! cytoplasmic vesicle lumen
relationship: part_of GO:0005886 ! plasma membrane
relationship: part_of GO:0030075 ! bacterial thylakoid

[Term]
id: GO:0031981
name: nuclear lumen
namespace: cellular_component
def: "The volume enclosed by the nuclear inner membrane." [GOC:mah, GOC:pz]
is_a: GO:0070013 ! intracellular organelle lumen
relationship: part_of GO:0005634 ! nucleus

[Term]
id: GO:0031982
name: vesicle
namespace: cellular_component
alt_id: GO:0031988
def: "Any small, fluid-filled, spherical organelle enclosed by membrane." [GOC:mah, GOC:pz, GOC:vesicles]
subset: goslim_pir
synonym: "membrane-bounded vesicle" RELATED []
synonym: "membrane-enclosed vesicle" RELATED []
xref: NIF_Subcellular:sao221389602
xref: Wikipedia:Vesicle_(biology)
is_a: GO:0043227 ! membrane-bounded organelle

[Term]
id: GO:0031983
name: vesicle lumen
namespace: cellular_component
def: "The volume enclosed by the membrane or protein that forms a vesicle." [GOC:mah, GOC:vesicles]
xref: NIF_Subcellular:sao797538226
is_a: GO:0043233 ! organelle lumen
relationship: part_of GO:0031982 ! vesicle

[Term]
id: GO:0031984
name: organelle subcompartment
namespace: cellular_component
def: "A compartment that consists of a lumen and an enclosing membrane, and is part of an organelle." [GOC:mah, GOC:pz]
comment: Note that this term refers to membrane-bounded compartments that are not considered organelles in their own right, but form parts of larger organelles.
synonym: "suborganelle compartment" EXACT []
is_a: GO:0110165 ! cellular anatomical entity
relationship: part_of GO:0043227 ! membrane-bounded organelle
relationship: part_of GO:0043229 ! intracellular organelle

[Term]
id: GO:0031985
name: Golgi cisterna
namespace: cellular_component
def: "Any of the thin, flattened membrane-bounded compartments that form the central portion of the Golgi complex." [GOC:mah]
synonym: "Golgi apparatus cisterna" EXACT []
synonym: "Golgi lamellae" RELATED [NIF_Subcellular:sao561419532]
xref: NIF_Subcellular:sao561419532
is_a: GO:0098791 ! Golgi apparatus subcompartment
relationship: part_of GO:0005795 ! Golgi stack

[Term]
id: GO:0031986
name: proteinoplast
namespace: cellular_component
def: "A leucoplast in which protein is stored." [GOC:pz]
xref: Wikipedia:Proteinoplast
is_a: GO:0009516 ! leucoplast

[Term]
id: GO:0031987
name: locomotion involved in locomotory behavior
namespace: biological_process
def: "Self-propelled movement of a cell or organism from one location to another in a behavioral context; the aspect of locomotory behavior having to do with movement." [GOC:mah]
synonym: "locomotion during locomotory behaviour" EXACT []
is_a: GO:0040011 ! locomotion
relationship: part_of GO:0007626 ! locomotory behavior

[Term]
id: GO:0031989
name: bombesin receptor signaling pathway
namespace: biological_process
def: "A G protein-coupled receptor signaling pathway initiated by a bombesin binding to its receptor, and ending with the regulation of a downstream cellular process, e.g. transcription." [GOC:mah]
synonym: "bombesin receptor signalling pathway" EXACT []
is_a: GO:0007186 ! G protein-coupled receptor signaling pathway

[Term]
id: GO:0031990
name: mRNA export from nucleus in response to heat stress
namespace: biological_process
def: "The directed movement of mRNA from the nucleus to the cytoplasm during a heat stimulus, a temperature stimulus above the optimal temperature for the organism; in particular, a process that enables an organism withstand exposure to temperatures that would otherwise lethally impair poly(A)+ mRNA-nucleus export." [GOC:mah, GOC:vw]
synonym: "mRNA export from cell nucleus during heat stress" EXACT []
synonym: "mRNA export from nucleus during heat stress" RELATED [GOC:dph, GOC:tb]
is_a: GO:0006406 ! mRNA export from nucleus
is_a: GO:0014070 ! response to organic cyclic compound
is_a: GO:0034605 ! cellular response to heat
is_a: GO:1901698 ! response to nitrogen compound

[Term]
id: GO:0031991
name: regulation of actomyosin contractile ring contraction
namespace: biological_process
def: "Any process that modulates the frequency, rate or extent of contraction of the actomyosin ring involved in cytokinesis that takes place as part of a cell cycle." [GOC:dph, GOC:mah, GOC:tb]
synonym: "regulation of actomyosin contractile ring constriction" EXACT [GOC:vw]
synonym: "regulation of contractile ring contraction involved in cell cycle cytokinesis" EXACT [GOC:mah, GOC:vw]
synonym: "regulation of contractile ring contraction involved in cytokinesis during cell cycle" RELATED [GOC:dph, GOC:tb]
is_a: GO:0032506 ! cytokinetic process
is_a: GO:0032954 ! regulation of cytokinetic process
relationship: regulates GO:0000916 ! actomyosin contractile ring contraction

[Term]
id: GO:0031992
name: energy transducer activity
namespace: molecular_function
def: "The biological transducer activity that accepts energy and converts it to another form, often by transfer to another molecule within the cell." [GOC:go_curators]
subset: goslim_pir
synonym: "light harvesting activity" RELATED []
synonym: "photon capture" RELATED []
is_a: GO:0060089 ! molecular transducer activity

[Term]
id: GO:0031993
name: light transducer activity
namespace: molecular_function
def: "Absorbing energy from one or more photons and transferring their energy to another molecule, usually a protein, within the cell." [GOC:mah, GOC:mlg]
is_a: GO:0031992 ! energy transducer activity

[Term]
id: GO:0031994
name: insulin-like growth factor I binding
namespace: molecular_function
def: "Binding to insulin-like growth factor I." [GOC:mah]
subset: goslim_chembl
synonym: "IGF-I binding" EXACT []
is_a: GO:0005520 ! insulin-like growth factor binding

[Term]
id: GO:0031995
name: insulin-like growth factor II binding
namespace: molecular_function
def: "Binding to insulin-like growth factor II." [GOC:mah]
subset: goslim_chembl
synonym: "IGF-II binding" EXACT []
is_a: GO:0005520 ! insulin-like growth factor binding

[Term]
id: GO:0031996
name: thioesterase binding
namespace: molecular_function
def: "Binding to a thioesterase." [GOC:dl]
synonym: "thiolesterase binding" EXACT []
is_a: GO:0019899 ! enzyme binding

[Term]
id: GO:0031997
name: obsolete N-terminal myristoylation domain binding
namespace: molecular_function
def: "OBSOLETE. Binding to the N-terminus of a protein that has the potential to be, or has been, modified by N-terminal myristoylation. Binding affinity is typically altered by myristoylation; for example, N-terminal myristoylation of HIV Nef increases its affinity for calmodulin." [GOC:dl, GOC:jsg, PMID:15632291]
comment: It is beyond GO scope.
is_obsolete: true
replaced_by: GO:0005515

[Term]
id: GO:0031998
name: regulation of fatty acid beta-oxidation
namespace: biological_process
def: "Any process that modulates the frequency, rate or extent of fatty acid bbeta-oxidation." [GOC:mah]
is_a: GO:0031329 ! regulation of cellular catabolic process
is_a: GO:0046320 ! regulation of fatty acid oxidation
is_a: GO:0050994 ! regulation of lipid catabolic process
relationship: regulates GO:0006635 ! fatty acid beta-oxidation

[Term]
id: GO:0031999
name: negative regulation of fatty acid beta-oxidation
namespace: biological_process
def: "Any process that stops, prevents, or reduces the frequency, rate or extent of fatty acid beta-oxidation." [GOC:mah]
synonym: "down regulation of fatty acid beta-oxidation" EXACT []
synonym: "down-regulation of fatty acid beta-oxidation" EXACT []
synonym: "downregulation of fatty acid beta-oxidation" EXACT []
synonym: "inhibition of fatty acid beta-oxidation" NARROW []
is_a: GO:0031330 ! negative regulation of cellular catabolic process
is_a: GO:0031998 ! regulation of fatty acid beta-oxidation
is_a: GO:0046322 ! negative regulation of fatty acid oxidation
is_a: GO:0050995 ! negative regulation of lipid catabolic process
relationship: negatively_regulates GO:0006635 ! fatty acid beta-oxidation

[Term]
id: GO:0032000
name: positive regulation of fatty acid beta-oxidation
namespace: biological_process
def: "Any process that activates or increases the frequency, rate or extent of fatty acid beta-oxidation." [GOC:mah]
synonym: "activation of fatty acid beta-oxidation" NARROW []
synonym: "stimulation of fatty acid beta-oxidation" NARROW []
synonym: "up regulation of fatty acid beta-oxidation" EXACT []
synonym: "up-regulation of fatty acid beta-oxidation" EXACT []
synonym: "upregulation of fatty acid beta-oxidation" EXACT []
is_a: GO:0031331 ! positive regulation of cellular catabolic process
is_a: GO:0031998 ! regulation of fatty acid beta-oxidation
is_a: GO:0046321 ! positive regulation of fatty acid oxidation
is_a: GO:0050996 ! positive regulation of lipid catabolic process
relationship: positively_regulates GO:0006635 ! fatty acid beta-oxidation

[Term]
id: GO:0032001
name: 1,4-alpha-glucan 6-alpha-glucosyltransferase activity
namespace: molecular_function
def: "Catalysis of the transfer an alpha-D-glucosyl residue in a (1->4)-alpha-D-glucan to the primary hydroxy group of glucose, free or combined in a (1->4)-alpha-D-glucan." [EC:2.4.1.24]
synonym: "1,4-alpha-D-glucan 6-alpha-D-glucosyltransferase activity" EXACT []
synonym: "1,4-alpha-D-glucan:1,4-alpha-D-glucan(D-glucose) 6-alpha-D-glucosyltransferase activity" EXACT []
synonym: "D-glucosyltransferase" BROAD []
synonym: "oligoglucan-branching glycosyltransferase activity" RELATED [EC:2.4.1.24]
synonym: "T-enzyme" NARROW []
xref: EC:2.4.1.24
xref: MetaCyc:2.4.1.24-RXN
is_a: GO:0046527 ! glucosyltransferase activity

[Term]
id: GO:0032002
name: interleukin-28 receptor complex
namespace: cellular_component
def: "A protein complex that binds interleukin-28 and interleukin-29. It is composed of an alpha and a beta receptor subunit (in human IFNLR1/IL28Ralpha & IL10RB) and either Interleukin-28 (IFNL2 or IFNL3) or Interleukin-29 (IFNL1)." [GOC:rph]
synonym: "IL-28 receptor complex" EXACT [GOC:add]
is_a: GO:0098802 ! plasma membrane signaling receptor complex

[Term]
id: GO:0032003
name: interleukin-28 receptor binding
namespace: molecular_function
def: "Binding to an interleukin-28 receptor." [GOC:rph]
synonym: "IL-28" NARROW []
synonym: "interleukin-28 receptor ligand" NARROW []
is_a: GO:0005126 ! cytokine receptor binding

[Term]
id: GO:0032005
name: signal transduction involved in positive regulation of conjugation with cellular fusion
namespace: biological_process
def: "The series of molecular signals that bring about the relay, amplification or dampening of a signal generated in response to a cue, such as starvation or pheromone exposure, in organisms that undergo conjugation with cellular fusion." [GOC:mah]
is_a: GO:0007165 ! signal transduction
is_a: GO:0031139 ! positive regulation of conjugation with cellular fusion

[Term]
id: GO:0032006
name: regulation of TOR signaling
namespace: biological_process
def: "Any process that modulates the frequency, rate or extent of TOR signaling." [GOC:mah]
synonym: "regulation of target of rapamycin signaling pathway" EXACT []
synonym: "regulation of target of rapamycin signalling pathway" EXACT []
synonym: "regulation of TOR signaling cascade" RELATED [GOC:signaling]
synonym: "regulation of TOR signaling pathway" EXACT []
synonym: "regulation of TOR signalling pathway" EXACT []
is_a: GO:1902531 ! regulation of intracellular signal transduction
relationship: regulates GO:0031929 ! TOR signaling

[Term]
id: GO:0032007
name: negative regulation of TOR signaling
namespace: biological_process
def: "Any process that stops, prevents, or reduces the frequency, rate or extent of TOR signaling." [GOC:mah]
synonym: "down regulation of TOR signaling pathway" EXACT []
synonym: "down-regulation of TOR signaling pathway" EXACT []
synonym: "downregulation of TOR signaling pathway" EXACT []
synonym: "inhibition of TOR signaling pathway" NARROW []
synonym: "negative regulation of target of rapamycin signaling pathway" EXACT []
synonym: "negative regulation of target of rapamycin signalling pathway" EXACT []
synonym: "negative regulation of TOR signaling cascade" RELATED [GOC:signaling]
synonym: "negative regulation of TOR signaling pathway" EXACT []
synonym: "negative regulation of TOR signalling pathway" EXACT []
is_a: GO:0032006 ! regulation of TOR signaling
is_a: GO:1902532 ! negative regulation of intracellular signal transduction
relationship: negatively_regulates GO:0031929 ! TOR signaling

[Term]
id: GO:0032008
name: positive regulation of TOR signaling
namespace: biological_process
def: "Any process that activates or increases the frequency, rate or extent of TOR signaling." [GOC:mah]
synonym: "activation of TOR signaling pathway" NARROW []
synonym: "positive regulation of target of rapamycin signaling pathway" EXACT []
synonym: "positive regulation of target of rapamycin signalling pathway" EXACT []
synonym: "positive regulation of TOR signaling cascade" RELATED [GOC:signaling]
synonym: "positive regulation of TOR signaling pathway" EXACT []
synonym: "positive regulation of TOR signalling pathway" EXACT []
synonym: "stimulation of TOR signaling pathway" NARROW []
synonym: "up regulation of TOR signaling pathway" EXACT []
synonym: "up-regulation of TOR signaling pathway" EXACT []
synonym: "upregulation of TOR signaling pathway" EXACT []
is_a: GO:0032006 ! regulation of TOR signaling
is_a: GO:1902533 ! positive regulation of intracellular signal transduction
relationship: positively_regulates GO:0031929 ! TOR signaling

[Term]
id: GO:0032009
name: early phagosome
namespace: cellular_component
def: "A membrane-bounded intracellular vesicle as initially formed upon the ingestion of particulate material by phagocytosis." [GOC:mah, PMID:12388753]
synonym: "early phagocytic vesicle" EXACT []
is_a: GO:0045335 ! phagocytic vesicle

[Term]
id: GO:0032010
name: phagolysosome
namespace: cellular_component
def: "A membrane-bounded intracellular vesicle formed by maturation of an early phagosome following the ingestion of particulate material by phagocytosis; during maturation, phagosomes acquire markers of late endosomes and lysosomes." [GOC:mah, PMID:12388753, PMID:14733906]
synonym: "late phagocytic vesicle" RELATED []
synonym: "late phagosome" RELATED []
xref: Wikipedia:Phagolysosome
is_a: GO:0005767 ! secondary lysosome
is_a: GO:0045335 ! phagocytic vesicle

[Term]
id: GO:0032011
name: ARF protein signal transduction
namespace: biological_process
def: "An intracellular signaling cassette in which a small monomeric GTPase of the ARF subfamily relays a signal." [GOC:mah]
is_a: GO:0007264 ! small GTPase-mediated signal transduction

[Term]
id: GO:0032012
name: regulation of ARF protein signal transduction
namespace: biological_process
def: "Any process that modulates the frequency, rate or extent of ARF protein signal transduction." [GOC:mah]
is_a: GO:0051056 ! regulation of small GTPase mediated signal transduction
relationship: regulates GO:0032011 ! ARF protein signal transduction

[Term]
id: GO:0032013
name: negative regulation of ARF protein signal transduction
namespace: biological_process
def: "Any process that stops, prevents, or reduces the frequency, rate or extent of ARF protein signal transduction." [GOC:mah]
synonym: "down regulation of ARF protein signal transduction" EXACT []
synonym: "down-regulation of ARF protein signal transduction" EXACT []
synonym: "downregulation of ARF protein signal transduction" EXACT []
synonym: "inhibition of ARF protein signal transduction" NARROW []
is_a: GO:0032012 ! regulation of ARF protein signal transduction
is_a: GO:0051058 ! negative regulation of small GTPase mediated signal transduction
relationship: negatively_regulates GO:0032011 ! ARF protein signal transduction

[Term]
id: GO:0032014
name: positive regulation of ARF protein signal transduction
namespace: biological_process
def: "Any process that activates or increases the frequency, rate or extent of ARF protein signal transduction." [GOC:mah]
synonym: "activation of ARF protein signal transduction" NARROW []
synonym: "stimulation of ARF protein signal transduction" NARROW []
synonym: "up regulation of ARF protein signal transduction" EXACT []
synonym: "up-regulation of ARF protein signal transduction" EXACT []
synonym: "upregulation of ARF protein signal transduction" EXACT []
is_a: GO:0032012 ! regulation of ARF protein signal transduction
is_a: GO:0051057 ! positive regulation of small GTPase mediated signal transduction
relationship: positively_regulates GO:0032011 ! ARF protein signal transduction

[Term]
id: GO:0032015
name: obsolete regulation of Ran protein signal transduction
namespace: biological_process
def: "OBSOLETE. Any process that modulates the frequency, rate or extent of Ran protein signal transduction." [GOC:mah]
comment: This term was obsoleted because this process is not known to be regulated.
is_obsolete: true
replaced_by: GO:0031291

[Term]
id: GO:0032016
name: obsolete negative regulation of Ran protein signal transduction
namespace: biological_process
def: "OBSOLETE. Any process that stops, prevents, or reduces the frequency, rate or extent of Ran protein signal transduction." [GOC:mah]
comment: This term was obsoleted because this process is not known to be regulated.
synonym: "down regulation of Ran protein signal transduction" EXACT []
synonym: "down-regulation of Ran protein signal transduction" EXACT []
synonym: "downregulation of Ran protein signal transduction" EXACT []
synonym: "inhibition of Ran protein signal transduction" NARROW []
is_obsolete: true
replaced_by: GO:0031291

[Term]
id: GO:0032017
name: obsolete positive regulation of Ran protein signal transduction
namespace: biological_process
def: "OBSOLETE. Any process that activates or increases the frequency, rate or extent of Ran protein signal transduction." [GOC:mah]
comment: This term was obsoleted because this process is not known to be regulated.
synonym: "activation of Ran protein signal transduction" NARROW []
synonym: "stimulation of Ran protein signal transduction" NARROW []
synonym: "up regulation of Ran protein signal transduction" EXACT []
synonym: "up-regulation of Ran protein signal transduction" EXACT []
synonym: "upregulation of Ran protein signal transduction" EXACT []
is_obsolete: true
replaced_by: GO:0031291

[Term]
id: GO:0032018
name: 2-methylbutanol:NADP oxidoreductase activity
namespace: molecular_function
def: "Catalysis of the reaction: 2-methylbutanol + NADP+ = 2-methylbutanal + NADPH + H+." [GOC:mah, PMID:12210903]
synonym: "2-methylbutanal reductase (NADP) activity" EXACT []
synonym: "2-methylbutyraldehyde reductase (NADP) activity" EXACT []
is_a: GO:0008106 ! alcohol dehydrogenase (NADP+) activity

[Term]
id: GO:0032019
name: mitochondrial cloud
namespace: cellular_component
def: "A prominent mass in the cytoplasm of previtellogenic oocytes. The cloud contains both mitochondria and electron-dense granulofibrillar material (GFM) and is the source of germinal granule material." [PMID:6541166]
synonym: "Balbiani body" EXACT []
synonym: "mitochondrial aggregate" RELATED []
is_a: GO:0043232 ! intracellular non-membrane-bounded organelle
relationship: part_of GO:0005737 ! cytoplasm

[Term]
id: GO:0032020
name: ISG15-protein conjugation
namespace: biological_process
def: "The covalent addition to a protein of ISG15, a ubiquitin-like protein." [GOC:mah]
is_a: GO:0032446 ! protein modification by small protein conjugation

[Term]
id: GO:0032021
name: NELF complex
namespace: cellular_component
def: "A complex of five proteins, designated NELF-A, -B, -C, -D, and -E in human, that can physically associate with RNP polymerase II to induce transcriptional pausing." [PMID:12612062]
synonym: "negative elongation factor complex" EXACT []
is_a: GO:0008023 ! transcription elongation factor complex

[Term]
id: GO:0032023
name: trypsinogen activation
namespace: biological_process
def: "The proteolytic processing of trypsinogen to the active form, trypsin." [GOC:mah]
synonym: "cleavage of trypsinogen to trypsin" EXACT []
is_a: GO:0031638 ! zymogen activation

[Term]
id: GO:0032024
name: positive regulation of insulin secretion
namespace: biological_process
def: "Any process that activates or increases the frequency, rate or extent of the regulated release of insulin." [GOC:mah]
synonym: "activation of insulin secretion" NARROW []
synonym: "stimulation of insulin secretion" NARROW []
synonym: "up regulation of insulin secretion" EXACT []
synonym: "up-regulation of insulin secretion" EXACT []
synonym: "upregulation of insulin secretion" EXACT []
is_a: GO:0050714 ! positive regulation of protein secretion
is_a: GO:0050796 ! regulation of insulin secretion
is_a: GO:0090277 ! positive regulation of peptide hormone secretion
relationship: positively_regulates GO:0030073 ! insulin secretion

[Term]
id: GO:0032025
name: response to cobalt ion
namespace: biological_process
def: "Any process that results in a change in state or activity of a cell or an organism (in terms of movement, secretion, enzyme production, gene expression, etc.) as a result of a cobalt ion stimulus." [GOC:mah]
is_a: GO:0010038 ! response to metal ion

[Term]
id: GO:0032026
name: response to magnesium ion
namespace: biological_process
def: "Any process that results in a change in state or activity of a cell or an organism (in terms of movement, secretion, enzyme production, gene expression, etc.) as a result of a magnesium ion stimulus." [GOC:mah]
is_a: GO:0010038 ! response to metal ion

[Term]
id: GO:0032027
name: myosin light chain binding
namespace: molecular_function
def: "Binding to a light chain of a myosin complex." [GOC:mah]
is_a: GO:0017022 ! myosin binding

[Term]
id: GO:0032028
name: myosin head/neck binding
namespace: molecular_function
def: "Binding to the head/neck region of a myosin heavy chain." [GOC:mah]
is_a: GO:0032036 ! myosin heavy chain binding

[Term]
id: GO:0032029
name: myosin tail binding
namespace: molecular_function
def: "Binding to the tail region of a myosin heavy chain." [GOC:mah]
is_a: GO:0032036 ! myosin heavy chain binding

[Term]
id: GO:0032030
name: myosin I light chain binding
namespace: molecular_function
def: "Binding to a light chain of a myosin I complex." [GOC:mah]
is_a: GO:0017024 ! myosin I binding
is_a: GO:0032027 ! myosin light chain binding

[Term]
id: GO:0032031
name: myosin I head/neck binding
namespace: molecular_function
def: "Binding to the head/neck region of a myosin I heavy chain." [GOC:mah]
is_a: GO:0032028 ! myosin head/neck binding
is_a: GO:0032037 ! myosin I heavy chain binding

[Term]
id: GO:0032032
name: myosin I tail binding
namespace: molecular_function
def: "Binding to the tail region of a myosin I heavy chain." [GOC:mah]
is_a: GO:0032029 ! myosin tail binding
is_a: GO:0032037 ! myosin I heavy chain binding

[Term]
id: GO:0032033
name: myosin II light chain binding
namespace: molecular_function
def: "Binding to a light chain of a myosin II complex." [GOC:mah]
is_a: GO:0032027 ! myosin light chain binding
is_a: GO:0045159 ! myosin II binding

[Term]
id: GO:0032034
name: myosin II head/neck binding
namespace: molecular_function
def: "Binding to the head/neck region of a myosin II heavy chain." [GOC:mah]
is_a: GO:0032028 ! myosin head/neck binding
is_a: GO:0032038 ! myosin II heavy chain binding

[Term]
id: GO:0032035
name: myosin II tail binding
namespace: molecular_function
def: "Binding to the tail region of a myosin II heavy chain." [GOC:mah]
is_a: GO:0032029 ! myosin tail binding
is_a: GO:0032038 ! myosin II heavy chain binding

[Term]
id: GO:0032036
name: myosin heavy chain binding
namespace: molecular_function
def: "Binding to a heavy chain of a myosin complex." [GOC:mah]
is_a: GO:0017022 ! myosin binding

[Term]
id: GO:0032037
name: myosin I heavy chain binding
namespace: molecular_function
def: "Binding to a heavy chain of a myosin I complex." [GOC:mah]
is_a: GO:0017024 ! myosin I binding
is_a: GO:0032036 ! myosin heavy chain binding

[Term]
id: GO:0032038
name: myosin II heavy chain binding
namespace: molecular_function
def: "Binding to a heavy chain of a myosin II complex." [GOC:mah]
is_a: GO:0032036 ! myosin heavy chain binding
is_a: GO:0045159 ! myosin II binding

[Term]
id: GO:0032039
name: integrator complex
namespace: cellular_component
def: "A protein complex that stably associates with the C-terminus of RNA polymerase II and mediates 3'-end processing of small nuclear RNAs generated by RNA polymerase II." [PMID:16239144]
is_a: GO:0140513 ! nuclear protein-containing complex

[Term]
id: GO:0032040
name: small-subunit processome
namespace: cellular_component
def: "A large ribonucleoprotein complex that is an early preribosomal complex. In S. cerevisiae, it has a size of 80S and consists of the 35S pre-rRNA, early-associating ribosomal proteins most of which are part of the small ribosomal subunit, the U3 snoRNA and associated proteins." [GOC:krc, GOC:vw, PMID:12068309, PMID:12957375, PMID:15120992, PMID:15590835]
synonym: "small subunit processome" EXACT []
synonym: "SSU processome" EXACT []
is_a: GO:0030684 ! preribosome

[Term]
id: GO:0032041
name: NAD-dependent histone H3K14 deacetylase activity
namespace: molecular_function
def: "Catalysis of the reaction: histone H3 N6-acetyl-L-lysine (position 14) + H2O = histone H3 L-lysine (position 14) + acetate. This reaction requires the presence of NAD, and represents the removal of an acetyl group from lysine at position 14 of the histone H3 protein." [PMID:28450737]
synonym: "NAD-dependent histone deacetylase activity (H3-K14 specific)" EXACT []
synonym: "NAD-dependent histone H3-K14 deacetylase activity" EXACT []
is_a: GO:0017136 ! NAD-dependent histone deacetylase activity
is_a: GO:0031078 ! histone H3K14 deacetylase activity

[Term]
id: GO:0032042
name: mitochondrial DNA metabolic process
namespace: biological_process
def: "The chemical reactions and pathways involving mitochondrial DNA." [GOC:mah]
synonym: "mitochondrial DNA metabolism" EXACT []
synonym: "mtDNA metabolic process" EXACT []
synonym: "mtDNA metabolism" EXACT []
is_a: GO:0006259 ! DNA metabolic process
relationship: part_of GO:0000002 ! mitochondrial genome maintenance

[Term]
id: GO:0032043
name: mitochondrial DNA catabolic process
namespace: biological_process
def: "The chemical reactions and pathways resulting in the breakdown of mitochondrial DNA." [GOC:mah]
synonym: "mitochondrial DNA breakdown" EXACT []
synonym: "mitochondrial DNA catabolism" EXACT []
synonym: "mitochondrial DNA degradation" EXACT []
synonym: "mtDNA breakdown" EXACT []
synonym: "mtDNA catabolic process" EXACT []
synonym: "mtDNA catabolism" EXACT []
synonym: "mtDNA degradation" EXACT []
is_a: GO:0006308 ! DNA catabolic process
is_a: GO:0032042 ! mitochondrial DNA metabolic process

[Term]
id: GO:0032044
name: DSIF complex
namespace: cellular_component
def: "A heterodimeric protein complex formed of Spt4 and Spt5 proteins which is expressed in eukaryotes from yeast to man. DSIF is an inhibitory elongation factor that promotes RNA polymerase II transcriptional pausing, but can also stimulate transcriptional elongation under certain conditions, and may play a role in RNA processing via its physical association with mRNA capping enzymes." [PMID:12242279, PMID:12653964, PMID:12676794, PMID:16581788, PMID:19460865]
synonym: "5,6-Dichloro-1-beta-D-ribofuranosylbenzimidazole sensitivity inducing factor complex" EXACT []
synonym: "DRB sensitivity inducing factor complex" EXACT []
synonym: "Spt4-Spt5 complex" EXACT []
synonym: "Spt5-Spt4 complex" EXACT [GOC:vw]
is_a: GO:0008023 ! transcription elongation factor complex

[Term]
id: GO:0032045
name: guanyl-nucleotide exchange factor complex
namespace: cellular_component
def: "A protein complex that stimulates the exchange of guanyl nucleotides associated with a GTPase." [GOC:mah]
synonym: "guanine nucleotide exchange factor" RELATED []
is_a: GO:0140535 ! intracellular protein-containing complex

[Term]
id: GO:0032046
name: micropexophagy-specific membrane apparatus
namespace: cellular_component
def: "A membrane-bounded flattened sac that is formed during micropexophagy between the membrane tips of an engulfing vacuole, completing the engulfment and sequestration of peroxisomes from the cytosol, and forming a micropexophagic body within the lumen of the vacuole." [PMID:15563611]
synonym: "micropexophagic apparatus" EXACT []
synonym: "MIPA" EXACT []
is_a: GO:0031984 ! organelle subcompartment
relationship: part_of GO:0005773 ! vacuole

[Term]
id: GO:0032047
name: mitosome
namespace: cellular_component
def: "A double-membrane-bounded organelle that functions in iron-sulfur protein maturation; evolutionarily derived from mitochondria. The mitosome has been detected only in anaerobic or microaerophilic organisms that do not have mitochondria, such as Entamoeba histolytica, Giardia intestinalis and several species of Microsporidia. These organisms are not capable of gaining energy from oxidative phosphorylation, which is normally performed by mitochondria." [GOC:giardia, PMID:10361303, PMID:14614504, PMID:24316280]
comment: In Giardia species, mitosomes are sometimes present between the two nuclei.
synonym: "crypton" EXACT []
xref: Wikipedia:Mitosome
is_a: GO:0043231 ! intracellular membrane-bounded organelle
relationship: part_of GO:0005737 ! cytoplasm

[Term]
id: GO:0032048
name: cardiolipin metabolic process
namespace: biological_process
def: "The chemical reactions and pathways involving cardiolipin, 1,3-bis(3-phosphatidyl)glycerol." [GOC:mah]
synonym: "cardiolipin metabolism" EXACT []
synonym: "diphosphatidylglycerol metabolic process" RELATED []
synonym: "diphosphatidylglycerol metabolism" RELATED []
is_a: GO:0046471 ! phosphatidylglycerol metabolic process

[Term]
id: GO:0032049
name: cardiolipin biosynthetic process
namespace: biological_process
def: "The chemical reactions and pathways resulting in the formation of cardiolipin, 1,3-bis(3-phosphatidyl)glycerol." [GOC:mah]
synonym: "diphosphatidylglycerol biosynthesis" RELATED []
synonym: "diphosphatidylglycerol biosynthetic process" RELATED []
xref: MetaCyc:PWY-5269
is_a: GO:0006655 ! phosphatidylglycerol biosynthetic process
is_a: GO:0032048 ! cardiolipin metabolic process

[Term]
id: GO:0032050
name: clathrin heavy chain binding
namespace: molecular_function
def: "Binding to a clathrin heavy chain." [GOC:mah]
is_a: GO:0030276 ! clathrin binding

[Term]
id: GO:0032051
name: clathrin light chain binding
namespace: molecular_function
def: "Binding to a clathrin light chain." [GOC:mah]
is_a: GO:0030276 ! clathrin binding

[Term]
id: GO:0032052
name: bile acid binding
namespace: molecular_function
def: "Binding to a bile acid, a steroid carboxylic acids occurring in bile." [GOC:rph]
is_a: GO:0033293 ! monocarboxylic acid binding

[Term]
id: GO:0032053
name: ciliary basal body organization
namespace: biological_process
def: "A process that is carried out at the cellular level which results in the assembly, arrangement of constituent parts, or disassembly of a ciliary basal body, a short cylindrical array of microtubules and associated proteins found at the base of a eukaryotic cilium (also called flagellum)." [GOC:cilia, GOC:dph, GOC:jl, GOC:krc, GOC:mah, PMID:9889124]
synonym: "microtubule basal body organisation" BROAD [GOC:mah]
synonym: "microtubule basal body organization" BROAD []
synonym: "microtubule basal body organization and biogenesis" RELATED [GOC:mah]
is_a: GO:0031023 ! microtubule organizing center organization
is_a: GO:0044782 ! cilium organization

[Term]
id: GO:0032055
name: negative regulation of translation in response to stress
namespace: biological_process
def: "Any process that stops, prevents or reduces the rate of translation as a result of a stimulus indicating the organism is under stress." [GOC:mah]
synonym: "down regulation of translation in response to stress" EXACT []
synonym: "down-regulation of translation in response to stress" EXACT []
synonym: "downregulation of translation in response to stress" EXACT []
synonym: "inhibition of translation in response to stress" NARROW []
is_a: GO:0017148 ! negative regulation of translation
is_a: GO:0043555 ! regulation of translation in response to stress

[Term]
id: GO:0032056
name: positive regulation of translation in response to stress
namespace: biological_process
def: "Any process that activates or increases the frequency, rate or extent of translation as a result of a stimulus indicating the organism is under stress." [GOC:mah]
synonym: "activation of translation in response to stress" NARROW []
synonym: "stimulation of translation in response to stress" NARROW []
synonym: "up regulation of translation in response to stress" EXACT []
synonym: "up-regulation of translation in response to stress" EXACT []
synonym: "upregulation of translation in response to stress" EXACT []
is_a: GO:0043555 ! regulation of translation in response to stress
is_a: GO:0045727 ! positive regulation of translation

[Term]
id: GO:0032057
name: negative regulation of translational initiation in response to stress
namespace: biological_process
def: "Any process that stops, prevents or reduces the rate of translation initiation as a result of a stimulus indicating the organism is under stress." [GOC:mah]
synonym: "down regulation of translation initiation in response to stress" EXACT []
synonym: "down-regulation of translation initiation in response to stress" EXACT []
synonym: "downregulation of translation initiation in response to stress" EXACT []
synonym: "inhibition of translation initiation in response to stress" NARROW []
is_a: GO:0045947 ! negative regulation of translational initiation
relationship: part_of GO:0006950 ! response to stress

[Term]
id: GO:0032058
name: positive regulation of translational initiation in response to stress
namespace: biological_process
def: "Any process that activates or increases the frequency, rate or extent of translation initiation as a result of a stimulus indicating the organism is under stress." [GOC:mah]
synonym: "activation of translation initiation in response to stress" NARROW []
synonym: "stimulation of translation initiation in response to stress" NARROW []
synonym: "up regulation of translation initiation in response to stress" EXACT []
synonym: "up-regulation of translation initiation in response to stress" EXACT []
synonym: "upregulation of translation initiation in response to stress" EXACT []
is_a: GO:0045948 ! positive regulation of translational initiation
relationship: part_of GO:0006950 ! response to stress

[Term]
id: GO:0032059
name: bleb
namespace: cellular_component
def: "A cell extension caused by localized decoupling of the cytoskeleton from the plasma membrane and characterized by rapid formation, rounded shape, and scarcity of organelles within the protrusion. Blebs are formed during apoptosis and other cellular processes, including cell locomotion, cell division, and as a result of physical or chemical stresses." [GOC:mtg_apoptosis, PMID:12083798, PMID:16624291, Wikipedia:Bleb_(cell_biology)]
subset: goslim_pir
synonym: "plasma membrane bleb" EXACT [GOC:pr]
xref: Wikipedia:Bleb_(cell_biology)
is_a: GO:0120025 ! plasma membrane bounded cell projection

[Term]
id: GO:0032060
name: bleb assembly
namespace: biological_process
def: "The assembly of a bleb, a cell extension caused by localized decoupling of the cytoskeleton from the plasma membrane and characterized by rapid formation, rounded shape, and scarcity of organelles within the protrusion. Plasma membrane blebbing occurs during apoptosis and other cellular processes, including cell locomotion, cell division, and as a result of physical or chemical stresses." [GOC:mah, GOC:mtg_apoptosis, PMID:12083798, PMID:16624291, Wikipedia:Bleb_(cell_biology)]
synonym: "blebbing" BROAD [GOC:pr]
synonym: "cell blebbing" EXACT []
synonym: "membrane blebbing" BROAD [GOC:pr]
synonym: "plasma membrane bleb assembly" EXACT [GOC:pr]
synonym: "plasma membrane blebbing" EXACT [GOC:pr]
is_a: GO:0120031 ! plasma membrane bounded cell projection assembly

[Term]
id: GO:0032061
name: negative regulation of translation in response to osmotic stress
namespace: biological_process
def: "Any process that stops, prevents or reduces the rate of translation as a result of a stimulus indicating an increase or decrease in the concentration of solutes outside the organism or cell." [GOC:mah]
synonym: "down regulation of translation in response to osmotic stress" EXACT []
synonym: "down-regulation of translation in response to osmotic stress" EXACT []
synonym: "downregulation of translation in response to osmotic stress" EXACT []
synonym: "inhibition of translation in response to osmotic stress" NARROW []
is_a: GO:0032055 ! negative regulation of translation in response to stress
is_a: GO:0043557 ! regulation of translation in response to osmotic stress

[Term]
id: GO:0032062
name: positive regulation of translation in response to osmotic stress
namespace: biological_process
def: "Any process that activates or increases the frequency, rate or extent of translation as a result of a stimulus indicating an increase or decrease in the concentration of solutes outside the organism or cell." [GOC:mah]
synonym: "activation of translation in response to osmotic stress" NARROW []
synonym: "stimulation of translation in response to osmotic stress" NARROW []
synonym: "up regulation of translation in response to osmotic stress" EXACT []
synonym: "up-regulation of translation in response to osmotic stress" EXACT []
synonym: "upregulation of translation in response to osmotic stress" EXACT []
is_a: GO:0032056 ! positive regulation of translation in response to stress
is_a: GO:0043557 ! regulation of translation in response to osmotic stress

[Term]
id: GO:0032063
name: negative regulation of translational initiation in response to osmotic stress
namespace: biological_process
def: "Any process that stops, prevents or reduces the rate of translation initiation, as a result of a stimulus indicating an increase or decrease in the concentration of solutes outside the organism or cell." [GOC:mah]
synonym: "down regulation of translation initiation in response to osmotic stress" EXACT []
synonym: "down-regulation of translation initiation in response to osmotic stress" EXACT []
synonym: "downregulation of translation initiation in response to osmotic stress" EXACT []
synonym: "inhibition of translation initiation in response to osmotic stress" NARROW []
is_a: GO:0032057 ! negative regulation of translational initiation in response to stress
is_a: GO:0032061 ! negative regulation of translation in response to osmotic stress
is_a: GO:0043561 ! regulation of translational initiation in response to osmotic stress

[Term]
id: GO:0032064
name: positive regulation of translational initiation in response to osmotic stress
namespace: biological_process
def: "Any process that activates or increases the frequency, rate or extent of translation initiation, as a result of a stimulus indicating an increase or decrease in the concentration of solutes outside the organism or cell." [GOC:mah]
synonym: "activation of translation initiation in response to osmotic stress" NARROW []
synonym: "stimulation of translation initiation in response to osmotic stress" NARROW []
synonym: "up regulation of translation initiation in response to osmotic stress" EXACT []
synonym: "up-regulation of translation initiation in response to osmotic stress" EXACT []
synonym: "upregulation of translation initiation in response to osmotic stress" EXACT []
is_a: GO:0032058 ! positive regulation of translational initiation in response to stress
is_a: GO:0032062 ! positive regulation of translation in response to osmotic stress
is_a: GO:0043561 ! regulation of translational initiation in response to osmotic stress

[Term]
id: GO:0032065
name: maintenance of protein location in cell cortex
namespace: biological_process
def: "A process in which a protein or protein complex is maintained in a specific location in the cell cortex." [GOC:vw]
synonym: "cortical protein anchoring" RELATED []
is_a: GO:0032507 ! maintenance of protein location in cell

[Term]
id: GO:0032067
name: type IV site-specific deoxyribonuclease activity
namespace: molecular_function
def: "Catalysis of the endonucleolytic cleavage of DNA in a site specific manner. Cleavage is dependent on the presence of a specific recognition site in the DNA which must be modified (e.g. methylated, hydroxymethylated, glucosyl-hydroxymethylated)." [PMID:12654995]
synonym: "type IV restriction enzyme activity" EXACT []
is_a: GO:0015666 ! restriction endodeoxyribonuclease activity

[Term]
id: GO:0032068
name: type IV site-specific deoxyribonuclease complex
namespace: cellular_component
def: "A complex consisting of two proteins which acts as an endonuclease in DNA sequences containing a specific modified recognition site. Modifications may include methylation, hydroxymethylation, and glucosyl-hydroxymethylation." [PMID:12654995]
synonym: "type IV restriction enzyme complex" EXACT []
is_a: GO:1905347 ! endodeoxyribonuclease complex
relationship: part_of GO:0005737 ! cytoplasm

[Term]
id: GO:0032069
name: regulation of nuclease activity
namespace: biological_process
def: "Any process that modulates the frequency, rate or extent of nuclease activity, the hydrolysis of ester linkages within nucleic acids." [GOC:mah]
subset: gocheck_do_not_annotate
synonym: "nuclease regulator activity" RELATED []
is_a: GO:0051336 ! regulation of hydrolase activity
is_a: GO:0060255 ! regulation of macromolecule metabolic process

[Term]
id: GO:0032070
name: regulation of deoxyribonuclease activity
namespace: biological_process
def: "Any process that modulates the frequency, rate or extent of deoxyribonuclease activity, the hydrolysis of ester linkages within deoxyribonucleic acid." [GOC:mah]
subset: gocheck_do_not_annotate
synonym: "deoxyribonuclease regulator" RELATED []
synonym: "DNase regulator" RELATED []
is_a: GO:0032069 ! regulation of nuclease activity
is_a: GO:0051052 ! regulation of DNA metabolic process

[Term]
id: GO:0032071
name: regulation of endodeoxyribonuclease activity
namespace: biological_process
def: "Any process that modulates the frequency, rate or extent of endodeoxyribonuclease activity, the hydrolysis of ester linkages within deoxyribonucleic acid by creating internal breaks." [GOC:mah]
subset: gocheck_do_not_annotate
synonym: "endodeoxyribonuclease regulator" RELATED []
is_a: GO:0032070 ! regulation of deoxyribonuclease activity

[Term]
id: GO:0032072
name: regulation of restriction endodeoxyribonuclease activity
namespace: biological_process
def: "Any process that modulates the frequency, rate or extent of a restriction endodeoxyribonuclease activity, the catalysis of endonucleolytic cleavage of DNA in a site-specific manner, resulting in double-strand breaks." [GOC:mah]
subset: gocheck_do_not_annotate
is_a: GO:0032071 ! regulation of endodeoxyribonuclease activity

[Term]
id: GO:0032073
name: negative regulation of restriction endodeoxyribonuclease activity
namespace: biological_process
def: "Any process that stops or reduces the rate of a restriction endodeoxyribonuclease activity, the catalysis of endonucleolytic cleavage of DNA in a site-specific manner, resulting in double-strand breaks." [GOC:mah]
subset: gocheck_do_not_annotate
synonym: "down regulation of restriction endodeoxyribonuclease activity" EXACT []
synonym: "down-regulation of restriction endodeoxyribonuclease activity" EXACT []
synonym: "downregulation of restriction endodeoxyribonuclease activity" EXACT []
synonym: "inhibition of restriction endodeoxyribonuclease activity" NARROW []
synonym: "restriction alleviation" NARROW []
synonym: "restriction endodeoxyribonuclease inhibitor" RELATED []
synonym: "restriction enzyme inhibitor" RELATED []
is_a: GO:0032072 ! regulation of restriction endodeoxyribonuclease activity
is_a: GO:0032078 ! negative regulation of endodeoxyribonuclease activity

[Term]
id: GO:0032074
name: negative regulation of nuclease activity
namespace: biological_process
def: "Any process that stops or reduces the rate of nuclease activity, the hydrolysis of ester linkages within nucleic acids." [GOC:mah]
subset: gocheck_do_not_annotate
synonym: "down regulation of nuclease activity" EXACT []
synonym: "down-regulation of nuclease activity" EXACT []
synonym: "downregulation of nuclease activity" EXACT []
synonym: "inhibition of nuclease activity" NARROW []
synonym: "nuclease inhibitor" RELATED []
is_a: GO:0032069 ! regulation of nuclease activity
is_a: GO:0045934 ! negative regulation of nucleobase-containing compound metabolic process
is_a: GO:0051346 ! negative regulation of hydrolase activity

[Term]
id: GO:0032075
name: positive regulation of nuclease activity
namespace: biological_process
def: "Any process that activates or increases the frequency, rate or extent of nuclease activity, the hydrolysis of ester linkages within nucleic acids." [GOC:mah]
subset: gocheck_do_not_annotate
synonym: "activation of nuclease activity" NARROW []
synonym: "nuclease activator" RELATED []
synonym: "stimulation of nuclease activity" NARROW []
synonym: "up regulation of nuclease activity" EXACT []
synonym: "up-regulation of nuclease activity" EXACT []
synonym: "upregulation of nuclease activity" EXACT []
is_a: GO:0032069 ! regulation of nuclease activity
is_a: GO:0045935 ! positive regulation of nucleobase-containing compound metabolic process
is_a: GO:0051345 ! positive regulation of hydrolase activity

[Term]
id: GO:0032076
name: negative regulation of deoxyribonuclease activity
namespace: biological_process
def: "Any process that stops or reduces the rate of deoxyribonuclease activity, the hydrolysis of ester linkages within deoxyribonucleic acid." [GOC:mah]
subset: gocheck_do_not_annotate
synonym: "deoxyribonuclease inhibitor" RELATED []
synonym: "DNase inhibitor" RELATED []
synonym: "down regulation of deoxyribonuclease activity" EXACT []
synonym: "down-regulation of deoxyribonuclease activity" EXACT []
synonym: "downregulation of deoxyribonuclease activity" EXACT []
synonym: "inhibition of deoxyribonuclease activity" NARROW []
is_a: GO:0032070 ! regulation of deoxyribonuclease activity
is_a: GO:0032074 ! negative regulation of nuclease activity
is_a: GO:0051053 ! negative regulation of DNA metabolic process

[Term]
id: GO:0032077
name: positive regulation of deoxyribonuclease activity
namespace: biological_process
def: "Any process that activates or increases the frequency, rate or extent of deoxyribonuclease activity, the hydrolysis of ester linkages within deoxyribonucleic acid." [GOC:mah]
subset: gocheck_do_not_annotate
synonym: "activation of deoxyribonuclease activity" NARROW []
synonym: "deoxyribonuclease activator" RELATED []
synonym: "DNase activator" RELATED []
synonym: "stimulation of deoxyribonuclease activity" NARROW []
synonym: "up regulation of deoxyribonuclease activity" EXACT []
synonym: "up-regulation of deoxyribonuclease activity" EXACT []
synonym: "upregulation of deoxyribonuclease activity" EXACT []
is_a: GO:0032070 ! regulation of deoxyribonuclease activity
is_a: GO:0032075 ! positive regulation of nuclease activity
is_a: GO:0051054 ! positive regulation of DNA metabolic process

[Term]
id: GO:0032078
name: negative regulation of endodeoxyribonuclease activity
namespace: biological_process
def: "Any process that stops or reduces the rate of endodeoxyribonuclease activity, the hydrolysis of ester linkages within deoxyribonucleic acid by creating internal breaks." [GOC:mah]
subset: gocheck_do_not_annotate
synonym: "down regulation of endodeoxyribonuclease activity" EXACT []
synonym: "down-regulation of endodeoxyribonuclease activity" EXACT []
synonym: "downregulation of endodeoxyribonuclease activity" EXACT []
synonym: "endodeoxyribonuclease inhibitor" RELATED []
synonym: "inhibition of endodeoxyribonuclease activity" NARROW []
is_a: GO:0032071 ! regulation of endodeoxyribonuclease activity
is_a: GO:0032076 ! negative regulation of deoxyribonuclease activity

[Term]
id: GO:0032079
name: positive regulation of endodeoxyribonuclease activity
namespace: biological_process
def: "Any process that activates or increases the frequency, rate or extent of endodeoxyribonuclease activity, the hydrolysis of ester linkages within deoxyribonucleic acid by creating internal breaks." [GOC:mah]
subset: gocheck_do_not_annotate
synonym: "activation of endodeoxyribonuclease activity" NARROW []
synonym: "endodeoxyribonuclease activator" RELATED []
synonym: "stimulation of endodeoxyribonuclease activity" NARROW []
synonym: "up regulation of endodeoxyribonuclease activity" EXACT []
synonym: "up-regulation of endodeoxyribonuclease activity" EXACT []
synonym: "upregulation of endodeoxyribonuclease activity" EXACT []
is_a: GO:0032071 ! regulation of endodeoxyribonuclease activity
is_a: GO:0032077 ! positive regulation of deoxyribonuclease activity

[Term]
id: GO:0032080
name: negative regulation of type I site-specific deoxyribonuclease activity
namespace: biological_process
def: "Any process that stops or reduces the rate of type I restriction endodeoxyribonuclease activity." [GOC:dph, GOC:mah, GOC:tb]
subset: gocheck_do_not_annotate
synonym: "down regulation of type I restriction endodeoxyribonuclease activity" EXACT []
synonym: "down-regulation of type I restriction endodeoxyribonuclease activity" EXACT []
synonym: "downregulation of type I restriction endodeoxyribonuclease activity" EXACT []
synonym: "inhibition of type I restriction endodeoxyribonuclease activity" NARROW []
synonym: "negative regulation of type I restriction endodeoxyribonuclease activity" EXACT [GOC:dph, GOC:tb]
synonym: "type I restriction endodeoxyribonuclease inhibitor" RELATED []
synonym: "type I restriction enzyme inhibitor" RELATED []
is_a: GO:0032073 ! negative regulation of restriction endodeoxyribonuclease activity
is_a: GO:0032084 ! regulation of type I site-specific deoxyribonuclease activity
is_a: GO:0032780 ! negative regulation of ATP-dependent activity

[Term]
id: GO:0032081
name: negative regulation of type II site-specific deoxyribonuclease activity
namespace: biological_process
def: "Any process that stops or reduces the rate of type II restriction endodeoxyribonuclease activity." [GOC:dph, GOC:mah, GOC:tb]
subset: gocheck_do_not_annotate
synonym: "down regulation of type II restriction endodeoxyribonuclease activity" EXACT []
synonym: "down-regulation of type II restriction endodeoxyribonuclease activity" EXACT []
synonym: "downregulation of type II restriction endodeoxyribonuclease activity" EXACT []
synonym: "inhibition of type II restriction endodeoxyribonuclease activity" NARROW []
synonym: "negative regulation of type II restriction endodeoxyribonuclease activity" EXACT [GOC:dph, GOC:tb]
synonym: "type II restriction endodeoxyribonuclease inhibitor" RELATED []
synonym: "type II restriction enzyme inhibitor" RELATED []
is_a: GO:0032073 ! negative regulation of restriction endodeoxyribonuclease activity
is_a: GO:0032085 ! regulation of type II site-specific deoxyribonuclease activity

[Term]
id: GO:0032082
name: negative regulation of type III site-specific deoxyribonuclease activity
namespace: biological_process
def: "Any process that stops or reduces the rate of type III restriction endodeoxyribonuclease activity." [GOC:dph, GOC:mah, GOC:tb]
subset: gocheck_do_not_annotate
synonym: "down regulation of type III restriction endodeoxyribonuclease activity" EXACT []
synonym: "down-regulation of type III restriction endodeoxyribonuclease activity" EXACT []
synonym: "downregulation of type III restriction endodeoxyribonuclease activity" EXACT []
synonym: "inhibition of type III restriction endodeoxyribonuclease activity" NARROW []
synonym: "negative regulation of type III restriction endodeoxyribonuclease activity" EXACT [GOC:dph, GOC:tb]
synonym: "type III restriction endodeoxyribonuclease inhibitor" RELATED []
synonym: "type III restriction enzyme inhibitor" RELATED []
is_a: GO:0032073 ! negative regulation of restriction endodeoxyribonuclease activity
is_a: GO:0032086 ! regulation of type III site-specific deoxyribonuclease activity

[Term]
id: GO:0032083
name: negative regulation of type IV site-specific deoxyribonuclease activity
namespace: biological_process
def: "Any process that stops or reduces the rate of type IV restriction endodeoxyribonuclease activity." [GOC:dph, GOC:mah, GOC:tb]
subset: gocheck_do_not_annotate
synonym: "down regulation of type IV restriction endodeoxyribonuclease activity" EXACT []
synonym: "down-regulation of type IV restriction endodeoxyribonuclease activity" EXACT []
synonym: "downregulation of type IV restriction endodeoxyribonuclease activity" EXACT []
synonym: "inhibition of type IV restriction endodeoxyribonuclease activity" NARROW []
synonym: "negative regulation of type IV restriction endodeoxyribonuclease activity" EXACT [GOC:dph, GOC:tb]
synonym: "type IV restriction endodeoxyribonuclease inhibitor" RELATED []
synonym: "type IV restriction enzyme inhibitor" RELATED []
is_a: GO:0032073 ! negative regulation of restriction endodeoxyribonuclease activity
is_a: GO:0032087 ! regulation of type IV site-specific deoxyribonuclease activity

[Term]
id: GO:0032084
name: regulation of type I site-specific deoxyribonuclease activity
namespace: biological_process
def: "Any process that modulates the frequency, rate or extent of a type I restriction endodeoxyribonuclease activity." [GOC:dph, GOC:mah]
subset: gocheck_do_not_annotate
synonym: "regulation of type I restriction endodeoxyribonuclease activity" EXACT [GOC:dph]
synonym: "type I restriction endodeoxyribonuclease regulator" RELATED []
synonym: "type I restriction enzyme regulator" RELATED []
is_a: GO:0032072 ! regulation of restriction endodeoxyribonuclease activity
is_a: GO:0043462 ! regulation of ATP-dependent activity

[Term]
id: GO:0032085
name: regulation of type II site-specific deoxyribonuclease activity
namespace: biological_process
def: "Any process that modulates the frequency, rate or extent of a type II restriction endodeoxyribonuclease activity." [GOC:dph, GOC:mah]
subset: gocheck_do_not_annotate
synonym: "regulation of type II restriction endodeoxyribonuclease activity" EXACT [GOC:dph]
synonym: "type II restriction endodeoxyribonuclease regulator" RELATED []
synonym: "type II restriction enzyme regulator" RELATED []
is_a: GO:0032072 ! regulation of restriction endodeoxyribonuclease activity

[Term]
id: GO:0032086
name: regulation of type III site-specific deoxyribonuclease activity
namespace: biological_process
def: "Any process that modulates the frequency, rate or extent of a type III restriction endodeoxyribonuclease activity." [GOC:dph, GOC:mah]
subset: gocheck_do_not_annotate
synonym: "regulation of type III restriction endoribonuclease activity" EXACT [GOC:dph]
synonym: "type III restriction endodeoxyribonuclease regulator" RELATED []
synonym: "type III restriction enzyme regulator" RELATED []
is_a: GO:0032072 ! regulation of restriction endodeoxyribonuclease activity

[Term]
id: GO:0032087
name: regulation of type IV site-specific deoxyribonuclease activity
namespace: biological_process
def: "Any process that modulates the frequency, rate or extent of a type IV restriction endodeoxyribonuclease activity." [GOC:mah]
subset: gocheck_do_not_annotate
synonym: "regulation of type IV restriction endodeoxyribonuclease activity" EXACT [GOC:dph]
synonym: "type IV restriction endodeoxyribonuclease regulator" RELATED []
synonym: "type IV restriction enzyme regulator" RELATED []
is_a: GO:0032072 ! regulation of restriction endodeoxyribonuclease activity

[Term]
id: GO:0032088
name: negative regulation of NF-kappaB transcription factor activity
namespace: biological_process
def: "Any process that stops, prevents, or reduces the frequency, rate or extent of the activity of the transcription factor NF-kappaB." [GOC:dph, GOC:rl, GOC:tb]
subset: gocheck_do_not_annotate
synonym: "inhibition of NF-kappaB transcription factor" EXACT [GOC:dph, GOC:tb]
synonym: "NF-kappaB inhibitor" RELATED []
is_a: GO:0043433 ! negative regulation of DNA-binding transcription factor activity

[Term]
id: GO:0032089
name: NACHT domain binding
namespace: molecular_function
def: "Binding to a NACHT (NAIP, CIITA, HET-E and TP1) domain. The NACHT domain consists of seven distinct conserved motifs, including an ATP/GTPase specific P-loop, a Mg2+-binding site and five more specific motifs." [GOC:rl]
is_a: GO:0019904 ! protein domain specific binding

[Term]
id: GO:0032090
name: Pyrin domain binding
namespace: molecular_function
def: "Binding to a Pyrin (PAAD/DAPIN) domain, a protein-protein interaction domain that has the same fold as the Death domain." [GOC:rl]
synonym: "DAPIN domain binding" EXACT []
synonym: "PAAD domain binding" EXACT []
is_a: GO:0019904 ! protein domain specific binding

[Term]
id: GO:0032091
name: negative regulation of protein binding
namespace: biological_process
def: "Any process that stops, prevents, or reduces the frequency, rate or extent of protein binding." [GOC:mah]
subset: gocheck_do_not_annotate
synonym: "down regulation of protein binding" EXACT []
synonym: "down-regulation of protein binding" EXACT []
synonym: "downregulation of protein binding" EXACT []
synonym: "inhibition of protein binding" NARROW []
is_a: GO:0043393 ! regulation of protein binding
is_a: GO:0051100 ! negative regulation of binding

[Term]
id: GO:0032092
name: positive regulation of protein binding
namespace: biological_process
def: "Any process that activates or increases the frequency, rate or extent of protein binding." [GOC:mah]
subset: gocheck_do_not_annotate
synonym: "activation of protein binding" NARROW []
synonym: "stimulation of protein binding" NARROW []
synonym: "up regulation of protein binding" EXACT []
synonym: "up-regulation of protein binding" EXACT []
synonym: "upregulation of protein binding" EXACT []
is_a: GO:0043393 ! regulation of protein binding
is_a: GO:0051099 ! positive regulation of binding

[Term]
id: GO:0032093
name: SAM domain binding
namespace: molecular_function
def: "Binding to a SAM (Sterile Alpha Motif) domain, which is a 70-amino acid protein sequence that participates in protein-protein, protein-lipid, and protein-RNA interactions and is conserved from lower to higher eukaryotes." [GOC:mcc, PMID:16337230]
synonym: "Sterile Alpha Motif domain binding" EXACT []
is_a: GO:0019904 ! protein domain specific binding

[Term]
id: GO:0032094
name: response to food
namespace: biological_process
def: "Any process that results in a change in state or activity of a cell or an organism (in terms of movement, secretion, enzyme production, gene expression, etc.) as a result of a food stimulus; food is anything which, when taken into the body, serves to nourish or build up the tissues or to supply body heat." [GOC:add, ISBN:0721601464]
is_a: GO:0031667 ! response to nutrient levels
is_a: GO:0042221 ! response to chemical

[Term]
id: GO:0032095
name: regulation of response to food
namespace: biological_process
def: "Any process that modulates the frequency, rate or extent of a response to a food stimulus." [GOC:add]
is_a: GO:0032107 ! regulation of response to nutrient levels
relationship: regulates GO:0032094 ! response to food

[Term]
id: GO:0032096
name: negative regulation of response to food
namespace: biological_process
def: "Any process that stops, prevents, or reduces the frequency, rate or extent of a response to a food stimulus." [GOC:add]
synonym: "down regulation of response to food" EXACT []
synonym: "down-regulation of response to food" EXACT []
synonym: "downregulation of response to food" EXACT []
synonym: "inhibition of response to food" NARROW []
is_a: GO:0032095 ! regulation of response to food
is_a: GO:0032108 ! negative regulation of response to nutrient levels
relationship: negatively_regulates GO:0032094 ! response to food

[Term]
id: GO:0032097
name: positive regulation of response to food
namespace: biological_process
def: "Any process that activates, maintains, or increases the rate of a response to a food stimulus." [GOC:add]
synonym: "activation of response to food" NARROW []
synonym: "stimulation of response to food" NARROW []
synonym: "up regulation of response to food" EXACT []
synonym: "up-regulation of response to food" EXACT []
synonym: "upregulation of response to food" EXACT []
is_a: GO:0032095 ! regulation of response to food
is_a: GO:0032109 ! positive regulation of response to nutrient levels
relationship: positively_regulates GO:0032094 ! response to food

[Term]
id: GO:0032098
name: regulation of appetite
namespace: biological_process
def: "Any process which modulates appetite, the desire or physical craving for food." [GOC:add]
synonym: "regulation of hunger" RELATED []
is_a: GO:0065008 ! regulation of biological quality
relationship: part_of GO:0031667 ! response to nutrient levels

[Term]
id: GO:0032099
name: negative regulation of appetite
namespace: biological_process
def: "Any process that reduces appetite." [GOC:add]
synonym: "appetite suppression" RELATED []
synonym: "down regulation of appetite" EXACT []
synonym: "down-regulation of appetite" EXACT []
synonym: "downregulation of appetite" EXACT []
synonym: "inhibition of appetite" NARROW []
synonym: "negative regulation of hunger" RELATED []
is_a: GO:0032096 ! negative regulation of response to food
is_a: GO:0032098 ! regulation of appetite

[Term]
id: GO:0032100
name: positive regulation of appetite
namespace: biological_process
def: "Any process that increases appetite." [GOC:add]
synonym: "activation of appetite" NARROW []
synonym: "appetite stimulation" RELATED []
synonym: "positive regulation of hunger" RELATED []
synonym: "stimulation of appetite" NARROW []
synonym: "up regulation of appetite" EXACT []
synonym: "up-regulation of appetite" EXACT []
synonym: "upregulation of appetite" EXACT []
is_a: GO:0032097 ! positive regulation of response to food
is_a: GO:0032098 ! regulation of appetite

[Term]
id: GO:0032101
name: regulation of response to external stimulus
namespace: biological_process
def: "Any process that modulates the frequency, rate or extent of a response to an external stimulus." [GOC:mah]
comment: Note that this term is in the subset of terms that should not be used for direct gene product annotation. Instead, select a child term or, if no appropriate child term exists, please request a new term. Direct annotations to this term may be amended during annotation QC.
subset: gocheck_do_not_manually_annotate
is_a: GO:0048583 ! regulation of response to stimulus
relationship: regulates GO:0009605 ! response to external stimulus

[Term]
id: GO:0032102
name: negative regulation of response to external stimulus
namespace: biological_process
def: "Any process that stops, prevents, or reduces the frequency, rate or extent of a response to an external stimulus." [GOC:mah]
comment: Note that this term is in the subset of terms that should not be used for direct gene product annotation. Instead, select a child term or, if no appropriate child term exists, please request a new term. Direct annotations to this term may be amended during annotation QC.
subset: gocheck_do_not_manually_annotate
synonym: "down regulation of response to external stimulus" EXACT []
synonym: "down-regulation of response to external stimulus" EXACT []
synonym: "downregulation of response to external stimulus" EXACT []
synonym: "inhibition of response to external stimulus" NARROW []
is_a: GO:0032101 ! regulation of response to external stimulus
is_a: GO:0048585 ! negative regulation of response to stimulus
relationship: negatively_regulates GO:0009605 ! response to external stimulus

[Term]
id: GO:0032103
name: positive regulation of response to external stimulus
namespace: biological_process
def: "Any process that activates, maintains or increases the rate of a response to an external stimulus." [GOC:mah]
comment: Note that this term is in the subset of terms that should not be used for direct gene product annotation. Instead, select a child term or, if no appropriate child term exists, please request a new term. Direct annotations to this term may be amended during annotation QC.
subset: gocheck_do_not_manually_annotate
synonym: "activation of response to external stimulus" NARROW []
synonym: "stimulation of response to external stimulus" NARROW []
synonym: "up regulation of response to external stimulus" EXACT []
synonym: "up-regulation of response to external stimulus" EXACT []
synonym: "upregulation of response to external stimulus" EXACT []
is_a: GO:0032101 ! regulation of response to external stimulus
is_a: GO:0048584 ! positive regulation of response to stimulus
relationship: positively_regulates GO:0009605 ! response to external stimulus

[Term]
id: GO:0032104
name: regulation of response to extracellular stimulus
namespace: biological_process
def: "Any process that modulates the frequency, rate or extent of a response to an extracellular stimulus." [GOC:mah]
is_a: GO:0032101 ! regulation of response to external stimulus
relationship: regulates GO:0009991 ! response to extracellular stimulus

[Term]
id: GO:0032105
name: negative regulation of response to extracellular stimulus
namespace: biological_process
def: "Any process that stops, prevents, or reduces the frequency, rate or extent of a response to an extracellular stimulus." [GOC:mah]
synonym: "down regulation of response to extracellular stimulus" EXACT []
synonym: "down-regulation of response to extracellular stimulus" EXACT []
synonym: "downregulation of response to extracellular stimulus" EXACT []
synonym: "inhibition of response to extracellular stimulus" NARROW []
is_a: GO:0032102 ! negative regulation of response to external stimulus
is_a: GO:0032104 ! regulation of response to extracellular stimulus
relationship: negatively_regulates GO:0009991 ! response to extracellular stimulus

[Term]
id: GO:0032106
name: positive regulation of response to extracellular stimulus
namespace: biological_process
def: "Any process that activates, maintains or increases the rate of a response to an extracellular stimulus." [GOC:mah]
synonym: "activation of response to extracellular stimulus" NARROW []
synonym: "stimulation of response to extracellular stimulus" NARROW []
synonym: "up regulation of response to extracellular stimulus" EXACT []
synonym: "up-regulation of response to extracellular stimulus" EXACT []
synonym: "upregulation of response to extracellular stimulus" EXACT []
is_a: GO:0032103 ! positive regulation of response to external stimulus
is_a: GO:0032104 ! regulation of response to extracellular stimulus
relationship: positively_regulates GO:0009991 ! response to extracellular stimulus

[Term]
id: GO:0032107
name: regulation of response to nutrient levels
namespace: biological_process
def: "Any process that modulates the frequency, rate or extent of a response to nutrient levels." [GOC:mah]
is_a: GO:0032104 ! regulation of response to extracellular stimulus
relationship: regulates GO:0031667 ! response to nutrient levels

[Term]
id: GO:0032108
name: negative regulation of response to nutrient levels
namespace: biological_process
def: "Any process that stops, prevents, or reduces the frequency, rate or extent of a response to nutrient levels." [GOC:mah]
synonym: "down regulation of response to nutrient levels" EXACT []
synonym: "down-regulation of response to nutrient levels" EXACT []
synonym: "downregulation of response to nutrient levels" EXACT []
synonym: "inhibition of response to nutrient levels" NARROW []
is_a: GO:0032105 ! negative regulation of response to extracellular stimulus
is_a: GO:0032107 ! regulation of response to nutrient levels
relationship: negatively_regulates GO:0031667 ! response to nutrient levels

[Term]
id: GO:0032109
name: positive regulation of response to nutrient levels
namespace: biological_process
def: "Any process that activates or increases the frequency, rate or extent of a response to nutrient levels." [GOC:mah]
synonym: "activation of response to nutrient levels" NARROW []
synonym: "stimulation of response to nutrient levels" NARROW []
synonym: "up regulation of response to nutrient levels" EXACT []
synonym: "up-regulation of response to nutrient levels" EXACT []
synonym: "upregulation of response to nutrient levels" EXACT []
is_a: GO:0032106 ! positive regulation of response to extracellular stimulus
is_a: GO:0032107 ! regulation of response to nutrient levels
relationship: positively_regulates GO:0031667 ! response to nutrient levels

[Term]
id: GO:0032110
name: regulation of protein histidine kinase activity
namespace: biological_process
def: "Any process that modulates the frequency, rate or extent of protein histidine kinase activity." [GOC:mah]
subset: gocheck_do_not_annotate
is_a: GO:0045859 ! regulation of protein kinase activity

[Term]
id: GO:0032111
name: obsolete activation of protein histidine kinase activity
namespace: biological_process
def: "OBSOLETE. Any process that initiates the activity of an inactive protein histidine kinase." [GOC:mah]
comment: This term was obsoleted because it represents a molecular function.
synonym: "protein histidine kinase activator" RELATED []
is_obsolete: true
consider: GO:0030295

[Term]
id: GO:0032112
name: negative regulation of protein histidine kinase activity
namespace: biological_process
def: "Any process that stops, prevents, or reduces the frequency, rate or extent of protein histidine kinase activity." [GOC:mah]
subset: gocheck_do_not_annotate
synonym: "down regulation of protein histidine kinase activity" EXACT []
synonym: "down-regulation of protein histidine kinase activity" EXACT []
synonym: "downregulation of protein histidine kinase activity" EXACT []
synonym: "inhibition of protein histidine kinase activity" NARROW []
synonym: "protein histidine kinase inhibitor" RELATED []
is_a: GO:0006469 ! negative regulation of protein kinase activity
is_a: GO:0032110 ! regulation of protein histidine kinase activity

[Term]
id: GO:0032113
name: regulation of carbohydrate phosphatase activity
namespace: biological_process
def: "Any process that modulates the frequency, rate or extent of carbohydrate phosphatase activity, the catalysis of the hydrolysis of phosphate from a carbohydrate phosphate." [GOC:mah]
subset: gocheck_do_not_annotate
is_a: GO:0010921 ! regulation of phosphatase activity

[Term]
id: GO:0032114
name: regulation of glucose-6-phosphatase activity
namespace: biological_process
def: "Any process that modulates the frequency, rate or extent of glucose-6-phosphatase activity, the catalysis of the reaction: D-glucose 6-phosphate + H2O = D-glucose + phosphate." [GOC:kp]
subset: gocheck_do_not_annotate
is_a: GO:0032113 ! regulation of carbohydrate phosphatase activity

[Term]
id: GO:0032115
name: sorbose reductase activity
namespace: molecular_function
def: "Catalysis of the reaction: D-glucitol + NADP+ = L-sorbose + H+ + NADPH. The reaction may occur, to a minor extent, in the reverse direction." [EC:1.1.1.289, RHEA:14609]
synonym: "D-glucitol:NADP+ oxidoreductase activity" RELATED [EC:1.1.1.289]
synonym: "Sou1p" RELATED [EC:1.1.1.289]
xref: EC:1.1.1.289
xref: KEGG_REACTION:R07346
xref: MetaCyc:1.1.1.289-RXN
xref: RHEA:14609
is_a: GO:0016616 ! oxidoreductase activity, acting on the CH-OH group of donors, NAD or NADP as acceptor

[Term]
id: GO:0032116
name: SMC loading complex
namespace: cellular_component
def: "A protein complex required for the loading of a structural maintenance of chromosome (SMC) complex, such as cohesin, condensin or SMC5/SMC6, onto DNA. Appears to be eukaryotically conserved." [GOC:curators, GOC:vw, PMID:10882066]
synonym: "chromatin loading complex" RELATED []
synonym: "cohesin loading complex" NARROW []
synonym: "SCC2/SCC4 loading complex" NARROW []
is_a: GO:0140513 ! nuclear protein-containing complex

[Term]
id: GO:0032117
name: horsetail-astral microtubule array
namespace: cellular_component
def: "An array of astral microtubules that emanates from the spindle pole body during meiosis and facilitates horsetail nuclear movement." [GOC:mah, PMID:16111942]
synonym: "HAA" EXACT []
is_a: GO:0005818 ! aster
relationship: part_of GO:0030981 ! cortical microtubule cytoskeleton

[Term]
id: GO:0032118
name: horsetail-astral microtubule organization
namespace: biological_process
def: "A process that is carried out at the cellular level which results in the assembly, arrangement of constituent parts, or disassembly of the horsetail-astral array, a structure of astral microtubules that emanates from the spindle pole body during meiosis." [GOC:mah]
synonym: "horsetail-astral microtubule array organization" EXACT []
synonym: "horsetail-astral microtubule organisation" EXACT [GOC:mah]
synonym: "horsetail-astral microtubule organization and biogenesis" RELATED [GOC:mah]
is_a: GO:0000226 ! microtubule cytoskeleton organization
is_a: GO:1903046 ! meiotic cell cycle process
relationship: part_of GO:0030989 ! dynein-driven meiotic oscillatory nuclear movement

[Term]
id: GO:0032119
name: sequestering of zinc ion
namespace: biological_process
def: "The process of binding or confining zinc ions such that they are separated from other components of a biological system." [GOC:mah]
is_a: GO:0051238 ! sequestering of metal ion
is_a: GO:0051651 ! maintenance of location in cell
relationship: part_of GO:0006882 ! intracellular zinc ion homeostasis

[Term]
id: GO:0032120
name: ascospore-type prospore membrane formation
namespace: biological_process
alt_id: GO:0099097
def: "The process in which the nascent membrane forms at the meiotic outer plaque and grows until closure occurs and forespores, or prospores, are formed." [GOC:clt, PMID:27630265]
synonym: "ascospore-type prospore membrane assembly" RELATED []
synonym: "forespore membrane biosynthesis" EXACT []
synonym: "forespore membrane formation" EXACT []
synonym: "FSM assembly" EXACT []
synonym: "FSM biosynthesis" EXACT []
synonym: "FSM formation" EXACT []
synonym: "prospore membrane biogenesis" RELATED []
is_a: GO:0003006 ! developmental process involved in reproduction
is_a: GO:0010927 ! cellular component assembly involved in morphogenesis
is_a: GO:0071709 ! membrane assembly
is_a: GO:1903046 ! meiotic cell cycle process
relationship: part_of GO:0031321 ! ascospore-type prospore assembly

[Term]
id: GO:0032121
name: meiotic attachment of telomeric heterochromatin to spindle pole body
namespace: biological_process
def: "The meiotic cell cycle process in which physical connections are formed between telomeric heterochromatin and the spindle pole body, facilitating bouquet formation." [GOC:pr, PMID:16615890]
synonym: "attachment of telomeres to spindle pole body" BROAD []
synonym: "attachment of telomeric chromatin to spindle pole body" BROAD []
is_a: GO:0007017 ! microtubule-based process
is_a: GO:1903046 ! meiotic cell cycle process
relationship: part_of GO:0045141 ! meiotic telomere clustering

[Term]
id: GO:0032122
name: oral apparatus organization
namespace: biological_process
def: "A process that is carried out at the cellular level which results in the assembly, arrangement of constituent parts, or disassembly of the oral apparatus. The oral apparatus is a funnel-like structure used by the cell to collect food and channel it to the cytostome, characteristic of ciliate protozoans." [PMID:10503189, PMID:6414830]
synonym: "oral apparatus morphogenesis" RELATED []
synonym: "oral apparatus organisation" EXACT [GOC:mah]
synonym: "oral apparatus organization and biogenesis" RELATED [GOC:mah]
synonym: "stomatogenesis" RELATED []
is_a: GO:0016043 ! cellular component organization

[Term]
id: GO:0032123
name: deep fiber
namespace: cellular_component
def: "Inward projections of the cytoskeletal structures of the oral apparatus, which form a fiber that extends past the cytostome into the cytoplasm." [PMID:10503189]
synonym: "deep fibre" EXACT []
is_a: GO:0110165 ! cellular anatomical entity
relationship: part_of GO:0005856 ! cytoskeleton
relationship: part_of GO:0031912 ! oral apparatus

[Term]
id: GO:0032124
name: macronucleus organization
namespace: biological_process
def: "A process that is carried out at the cellular level which results in the assembly, arrangement of constituent parts, or disassembly of the macronucleus." [GOC:dph, GOC:jl, GOC:mah, PMID:10503190]
synonym: "macronuclear organization" EXACT []
synonym: "macronuclear organization and biogenesis" RELATED [GOC:mah]
synonym: "macronucleus organisation" EXACT [GOC:mah]
is_a: GO:0006997 ! nucleus organization

[Term]
id: GO:0032125
name: micronucleus organization
namespace: biological_process
def: "A process that is carried out at the cellular level which results in the assembly, arrangement of constituent parts, or disassembly of the micronucleus." [GOC:dph, GOC:jl, GOC:mah, PMID:10503190]
synonym: "micronuclear organization" EXACT []
synonym: "micronuclear organization and biogenesis" RELATED [GOC:mah]
synonym: "micronucleus organisation" EXACT [GOC:mah]
is_a: GO:0006997 ! nucleus organization

[Term]
id: GO:0032126
name: eisosome
namespace: cellular_component
def: "A cell part that is composed of the eisosome membrane or MCC domain, a furrow-like plasma membrane sub-domain and associated integral transmembrane proteins, and the proteins (eisosome filaments) that form a scaffolding lattice on the cytoplasmic face. Eisosomes broadly affect overall plasma membrane organization." [GOC:al, GOC:vw, PMID:16496001, PMID:22368779]
xref: Wikipedia:Eisosome
is_a: GO:0110165 ! cellular anatomical entity

[Term]
id: GO:0032127
name: dense core granule membrane
namespace: cellular_component
def: "The lipid bilayer surrounding a dense core granule." [GOC:mah]
synonym: "dense core vesicle membrane" EXACT [GOC:kmv]
is_a: GO:0030667 ! secretory granule membrane
relationship: part_of GO:0031045 ! dense core granule

[Term]
id: GO:0032129
name: histone H3K9 deacetylase activity
namespace: molecular_function
def: "Catalysis of the reaction: histone H3 N6-acetyl-L-lysine (position 9) + H2O = histone H3 L-lysine (position 9) + acetate. This reaction represents the removal of an acetyl group from lysine at position 9 of the histone H3 protein." [PMID:28450737]
synonym: "histone deacetylase activity (H3-K9 specific)" EXACT []
synonym: "histone H3-K9 deacetylase activity" EXACT []
is_a: GO:0141050 ! histone H3K deacetylase activity

[Term]
id: GO:0032130
name: medial membrane band assembly
namespace: biological_process
def: "The assembly of a sterol-rich region of the plasma membrane at the cell surface overlying the contractile ring." [PMID:15517003]
synonym: "medial membrane band formation" RELATED [GOC:dph]
is_a: GO:0022607 ! cellular component assembly
is_a: GO:1902410 ! mitotic cytokinetic process

[Term]
id: GO:0032131
name: alkylated DNA binding
namespace: molecular_function
def: "Binding to an alkylated residue in DNA." [GOC:mah]
is_a: GO:0003684 ! damaged DNA binding

[Term]
id: GO:0032132
name: O6-alkylguanine-DNA binding
namespace: molecular_function
def: "Binding to an O6-alkylguanine adduct in DNA." [GOC:mah, PMID:16679453]
is_a: GO:0032131 ! alkylated DNA binding

[Term]
id: GO:0032133
name: chromosome passenger complex
namespace: cellular_component
def: "A eukaryotically conserved protein complex that localizes to kinetochores in early mitosis, the spindle mid-zone in anaphase B and to the telophase midbody. It has been proposed that the passenger complex coordinates various events based on its location to different structures during the course of mitosis. Complex members include the BIR-domain-containing protein Survivin, Aurora kinase, INCENP and Borealin." [GOC:vw, PMID:16824200, PMID:19570910]
synonym: "chromosomal passenger complex" EXACT [GOC:mcc]
synonym: "CPC" BROAD [GOC:mah]
synonym: "CPC complex" EXACT [GOC:vw]
is_a: GO:0005875 ! microtubule associated complex

[Term]
id: GO:0032135
name: DNA insertion or deletion binding
namespace: molecular_function
def: "Binding to a double-stranded DNA region containing an insertion or a deletion." [GOC:vk]
synonym: "DNA insertion binding" NARROW []
synonym: "insertion binding" EXACT []
is_a: GO:0030983 ! mismatched DNA binding

[Term]
id: GO:0032136
name: adenine/cytosine mispair binding
namespace: molecular_function
def: "Binding to a double-stranded DNA region containing an A/C mispair." [GOC:vk]
synonym: "A/C mispair binding" EXACT [GOC:bf]
synonym: "C/A mispair binding" EXACT [GOC:bf]
synonym: "cytosine/adenine mispair binding" RELATED [GOC:bf]
is_a: GO:0030983 ! mismatched DNA binding

[Term]
id: GO:0032137
name: guanine/thymine mispair binding
namespace: molecular_function
def: "Binding to a double-stranded DNA region containing a G/T mispair." [GOC:vk]
synonym: "G/T mispair binding" EXACT [GOC:bf]
synonym: "T/G mispair binding" EXACT [GOC:bf]
synonym: "thymine/guanine mispair binding" EXACT [GOC:bf]
is_a: GO:0030983 ! mismatched DNA binding

[Term]
id: GO:0032138
name: single base insertion or deletion binding
namespace: molecular_function
def: "Binding to a double-stranded DNA region containing a single base insertion or deletion." [GOC:vk]
synonym: "single base insertion binding" NARROW []
is_a: GO:0032135 ! DNA insertion or deletion binding

[Term]
id: GO:0032139
name: dinucleotide insertion or deletion binding
namespace: molecular_function
def: "Binding to a double-stranded DNA region containing a dinucleotide insertion or deletion." [GOC:vk]
synonym: "dinucleotide insertion binding" NARROW []
is_a: GO:0032135 ! DNA insertion or deletion binding

[Term]
id: GO:0032140
name: single adenine insertion binding
namespace: molecular_function
def: "Binding to a double-stranded DNA region containing a single adenine insertion or a deletion that results in an unpaired adenine." [GOC:mah, GOC:vk]
is_a: GO:0032138 ! single base insertion or deletion binding

[Term]
id: GO:0032141
name: single cytosine insertion binding
namespace: molecular_function
def: "Binding to a double-stranded DNA region containing a single cytosine insertion or a deletion that results in an unpaired cytosine." [GOC:mah, GOC:vk]
is_a: GO:0032138 ! single base insertion or deletion binding

[Term]
id: GO:0032142
name: single guanine insertion binding
namespace: molecular_function
def: "Binding to a double-stranded DNA region containing a single guanine insertion or a deletion that results in an unpaired guanine." [GOC:mah, GOC:vk]
is_a: GO:0032138 ! single base insertion or deletion binding

[Term]
id: GO:0032143
name: single thymine insertion binding
namespace: molecular_function
def: "Binding to a double-stranded DNA region containing a single thymine insertion or a deletion that results in an unpaired thymine." [GOC:mah, GOC:vk]
is_a: GO:0032138 ! single base insertion or deletion binding

[Term]
id: GO:0032144
name: 4-aminobutyrate transaminase complex
namespace: cellular_component
def: "A homodimeric protein complex that possesses 4-aminobutyrate transaminase activity." [GOC:mah, PMID:15528998]
synonym: "ABAT complex" EXACT []
synonym: "GABA transaminase complex" EXACT []
synonym: "GABA-T complex" EXACT []
is_a: GO:0140535 ! intracellular protein-containing complex
is_a: GO:1990234 ! transferase complex

[Term]
id: GO:0032145
name: succinate-semialdehyde dehydrogenase binding
namespace: molecular_function
def: "Binding to succinate-semialdehyde dehydrogenase." [GOC:mah]
synonym: "succinic semialdehyde dehydrogenase binding" EXACT []
is_a: GO:0019899 ! enzyme binding

[Term]
id: GO:0032147
name: activation of protein kinase activity
namespace: biological_process
def: "Any process that initiates the activity of an inactive protein kinase." [GOC:mah]
subset: gocheck_do_not_annotate
synonym: "protein kinase activation" RELATED []
is_a: GO:0045860 ! positive regulation of protein kinase activity

[Term]
id: GO:0032148
name: activation of protein kinase B activity
namespace: biological_process
def: "Any process that initiates the activity of the inactive enzyme protein kinase B." [GOC:pg]
subset: gocheck_do_not_annotate
synonym: "protein kinase B activation" EXACT []
is_a: GO:0032147 ! activation of protein kinase activity

[Term]
id: GO:0032149
name: response to rhamnose
namespace: biological_process
def: "Any process that results in a change in state or activity of a cell or an organism (in terms of movement, secretion, enzyme production, gene expression, etc.) as a result of a rhamnose stimulus." [GOC:mlg]
synonym: "response to L-rhamnose stimulus" NARROW []
synonym: "response to rhamnose stimulus" EXACT [GOC:dos]
is_a: GO:0009746 ! response to hexose

[Term]
id: GO:0032150
name: ubiquinone biosynthetic process from chorismate
namespace: biological_process
def: "The chemical reactions and pathways resulting in the formation of ubiquinone, beginning with the conversion of chorismate to 4-hydroxybenzoate." [GOC:mah, PMID:11583838]
is_a: GO:0006744 ! ubiquinone biosynthetic process
is_a: GO:0046417 ! chorismate metabolic process

[Term]
id: GO:0032151
name: mitotic septin complex
namespace: cellular_component
def: "A heterooligomeric septin complex that acts during mitotic cell division." [GOC:krc, PMID:16009555]
is_a: GO:0031105 ! septin complex

[Term]
id: GO:0032152
name: meiotic septin complex
namespace: cellular_component
def: "A heterooligomeric septin complex that acts during meiotic cell division." [GOC:krc, PMID:16009555]
is_a: GO:0031105 ! septin complex

[Term]
id: GO:0032153
name: cell division site
namespace: cellular_component
def: "The eventual plane of cell division (also known as cell cleavage or cytokinesis) in a dividing cell. In Eukaryotes, the cleavage apparatus, composed of septin structures and the actomyosin contractile ring, forms along this plane, and the mitotic, or meiotic, spindle is aligned perpendicular to the division plane. In bacteria, the cell division site is generally located at mid-cell and is the site at which the cytoskeletal structure, the Z-ring, assembles." [GOC:bf, GOC:imk, GOC:krc, GOC:ns, PMID:12101122, PMID:15380095, PMID:16983191, PMID:18165305]
comment: Note that this term refers to the future site of division in a cell that has not yet divided.
subset: goslim_pir
synonym: "cell division plane" EXACT []
is_a: GO:0110165 ! cellular anatomical entity

[Term]
id: GO:0032154
name: cleavage furrow
namespace: cellular_component
def: "The cleavage furrow is a plasma membrane invagination at the cell division site. The cleavage furrow begins as a shallow groove and eventually deepens to divide the cytoplasm." [GOC:vw, ISBN:0805319409]
comment: While the term 'cleavage furrow' was initially associated with animal cells, such a structure occurs in many other types of cells, including unicellular protists.
xref: Wikipedia:Cleavage_furrow
is_a: GO:0098590 ! plasma membrane region
relationship: part_of GO:0032153 ! cell division site

[Term]
id: GO:0032155
name: obsolete cell division site part
namespace: cellular_component
def: "OBSOLETE. Any constituent part of the cell division plane, the eventual plane of cell division in a dividing cell." [GOC:mah]
comment: Note that this term is in the subset of terms that should not be used for direct gene product annotation. Instead, select a child term or, if no appropriate child term exists, please request a new term. Direct annotations to this term may be amended during annotation QC.
synonym: "cell division plane part" EXACT []
is_obsolete: true
consider: GO:0032153

[Term]
id: GO:0032156
name: septin cytoskeleton
namespace: cellular_component
def: "The part of the cytoskeleton (the internal framework of a cell) composed of septins and associated proteins. Includes septin cytoskeleton-associated complexes." [GOC:mah]
is_a: GO:0005856 ! cytoskeleton

[Term]
id: GO:0032157
name: prospore contractile ring
namespace: cellular_component
def: "A contractile ring, i.e. a cytoskeletal structure composed of actin filaments and myosin, that forms beneath the plasma membrane of the prospore envelope in meiotic cells in preparation for completing cytokinesis." [GOC:krc, PMID:16009555]
synonym: "actomyosin ring" RELATED []
synonym: "cytokinetic ring" RELATED []
synonym: "meiotic contractile ring" RELATED []
is_a: GO:0110086 ! meiotic actomyosin contractile ring
relationship: part_of GO:0042764 ! ascospore-type prospore

[Term]
id: GO:0032158
name: septin band
namespace: cellular_component
def: "A diffuse ring composed of a series of septin bars that run parallel to the long axis of the cell. This type of septin structure has been observed in a number of locations associated with polarized grown and/or deposition of new membrane, but not with cytokinesis, such as at the shmoo (mating projection) neck, at the junction between the mother cell and the germ tube (hypha) of a fungal cell growing filamentously." [GOC:krc, PMID:16151244]
is_a: GO:0110165 ! cellular anatomical entity
relationship: part_of GO:0032156 ! septin cytoskeleton

[Term]
id: GO:0032159
name: septin cap
namespace: cellular_component
def: "A faint structure formed of septins found at the leading edge of growth in germ tubes and hyphae in fungal cells growing filamentously. This cap of septins colocalizes with a region of the plasma membrane that is rich in ergosterol." [GOC:krc, PMID:16151244]
is_a: GO:0032156 ! septin cytoskeleton
relationship: part_of GO:0005856 ! cytoskeleton

[Term]
id: GO:0032160
name: septin filament array
namespace: cellular_component
def: "Arrays of septin filaments, or bars, found in a series of filamentous structures. Such structures have been observed in the prospore membrane during spore formation in S. cerevisiae and in the chlamydospore membrane during chlamydospore formation in C. albicans." [GOC:krc, PMID:16151244]
synonym: "septin bar" RELATED []
is_a: GO:0032156 ! septin cytoskeleton
relationship: part_of GO:0005856 ! cytoskeleton

[Term]
id: GO:0032161
name: cleavage apparatus septin structure
namespace: cellular_component
def: "Any of a series of structures composed of septins and septin-associated proteins localized to the cleavage plane which are involved in cytokinesis." [GOC:krc, PMID:12101122, PMID:15774761, PMID:16009555]
is_a: GO:0110165 ! cellular anatomical entity
relationship: part_of GO:0005938 ! cell cortex
relationship: part_of GO:0032153 ! cell division site
relationship: part_of GO:0032156 ! septin cytoskeleton

[Term]
id: GO:0032162
name: mating projection septin band
namespace: cellular_component
def: "A septin band, i.e. a diffuse ring composed of a series of septin bars running parallel to the long axis of the cell, located at the neck of a shmoo (mating projection)." [GOC:krc, GOC:mah, PMID:16151244]
is_a: GO:0032158 ! septin band
relationship: part_of GO:0005937 ! mating projection

[Term]
id: GO:0032163
name: hyphal septin band
namespace: cellular_component
def: "A septin band, i.e. a diffuse ring composed of a series of septin bars running parallel to the long axis of the cell, located at the junction between the mother cell and the germ tube (hypha) of a fungal cell growing filamentously." [GOC:krc, GOC:mah, PMID:16151244]
is_a: GO:0032158 ! septin band

[Term]
id: GO:0032164
name: hyphal septin cap
namespace: cellular_component
def: "A faint structure formed of septins found at the leading edge of growth in hyphae of fungal cells growing filamentously. This cap of septins colocalizes with a region of the plasma membrane that is rich in ergosterol." [GOC:krc, PMID:16151244]
is_a: GO:0032159 ! septin cap

[Term]
id: GO:0032165
name: prospore septin filament array
namespace: cellular_component
def: "Arrays of septin filaments, or bars, found in a series of filamentous structures; observed in the prospore membrane during spore formation." [GOC:krc, PMID:16151244]
is_a: GO:0032160 ! septin filament array

[Term]
id: GO:0032166
name: chlamydospore septin filament array
namespace: cellular_component
def: "Arrays of septin filaments, or bars, found in a series of filamentous structures. Observed in the chlamydospore membrane during chlamydospore formation." [GOC:krc, PMID:16151244]
is_a: GO:0032160 ! septin filament array

[Term]
id: GO:0032167
name: obsolete septin patch
namespace: cellular_component
def: "OBSOLETE. An amorphous-appearing accumulation of septin proteins at the future site of cytokinesis." [PMID:16009555]
comment: This term was made obsolete because it was added in error; it does not refer to a normal subcellular structure.
synonym: "septin patch" EXACT []
is_obsolete: true

[Term]
id: GO:0032168
name: hyphal septin ring
namespace: cellular_component
def: "A tight ring-shaped structure that forms in the division plane within hyphae of filamentous fungi at sites where a septum will form; composed of septins as well as septin-associated proteins." [GOC:krc, GOC:mah, PMID:16151244]
is_a: GO:0005940 ! septin ring

[Term]
id: GO:0032169
name: prospore septin ring
namespace: cellular_component
def: "A tight ring-shaped structure that forms in the division plane at the site of cytokinesis in a prospore; composed of septins as well as septin-associated proteins." [GOC:krc, GOC:mah, PMID:16151244]
is_a: GO:0005940 ! septin ring
is_a: GO:0032161 ! cleavage apparatus septin structure
relationship: part_of GO:0042764 ! ascospore-type prospore

[Term]
id: GO:0032170
name: pseudohyphal septin ring
namespace: cellular_component
def: "A tight ring-shaped structure that forms in the division plane at the junction between the mother cell and a pseudohyphal projection; composed of septins as well as septin-associated proteins." [GOC:krc, GOC:mah, PMID:16151244]
is_a: GO:0005940 ! septin ring

[Term]
id: GO:0032171
name: germ tube septin cap
namespace: cellular_component
def: "A faint structure formed of septins found at the leading edge of growth in germ tubes of fungal cells growing filamentously. This cap of septins colocalizes with a region of the plasma membrane that is rich in ergosterol." [GOC:krc, PMID:16151244]
is_a: GO:0032159 ! septin cap
relationship: part_of GO:0032179 ! germ tube

[Term]
id: GO:0032172
name: germ tube septin ring
namespace: cellular_component
def: "A tight ring-shaped structure that forms in the division plane within the germ tube of filamentous fungi at sites where a septum will form; composed of septins as well as septin-associated proteins." [GOC:krc, PMID:16151244]
is_a: GO:0005940 ! septin ring
relationship: part_of GO:0032179 ! germ tube

[Term]
id: GO:0032173
name: septin collar
namespace: cellular_component
def: "A tubular, hourglass-shaped structure composed of highly ordered arrays of septin filaments; in budding yeast cells, the septin collar forms from the initial septin ring by expanding into the daughter cell." [GOC:krc, PMID:16009555, PMID:16151244]
synonym: "septin hourglass" EXACT [PMID:32386534]
is_a: GO:0032156 ! septin cytoskeleton
relationship: part_of GO:0005856 ! cytoskeleton

[Term]
id: GO:0032174
name: cellular bud neck septin collar
namespace: cellular_component
def: "A tubular structure with flared ends, shaped like an hourglass and composed of highly ordered arrays of septin filaments, that forms at the bud neck of a dividing cell. In S. cerevisiae, this structure is located at the bud neck throughout most of the cell cycle and the septins are fixed within the structure, not exchanging with soluble septins. This septin structure acts as a scaffold for other proteins that function at the bud neck." [GOC:krc, PMID:16009555]
is_a: GO:0000399 ! cellular bud neck septin structure
is_a: GO:0032161 ! cleavage apparatus septin structure
is_a: GO:0032173 ! septin collar

[Term]
id: GO:0032175
name: mating projection septin ring
namespace: cellular_component
def: "A septin ring, i.e. a ring-shaped structure composed of septins and septin-associated proteins, located at the neck of a shmoo (mating projection). The septin ring in the neck of a shmoo may act as a barrier to localize mating factors in the shmoo tip." [GOC:krc, GOC:mah, PMID:16151244]
is_a: GO:0005940 ! septin ring
relationship: part_of GO:0005937 ! mating projection

[Term]
id: GO:0032176
name: split septin rings
namespace: cellular_component
def: "A pair of rings that flank the site of cell division, formed by splitting of the septin ring (or collar) prior to cytokinesis; this double ring structure is thought to trap proteins needed for cytokinesis or the formation of the new membrane or cell wall between the two septin rings. Split septin rings are known to occur in budding yeast cells and probably occur in other cell types as well." [GOC:krc, PMID:16009555, PMID:16151244]
is_a: GO:0032156 ! septin cytoskeleton
relationship: part_of GO:0005856 ! cytoskeleton

[Term]
id: GO:0032177
name: cellular bud neck split septin rings
namespace: cellular_component
def: "Two separate septin rings that are formed from the septin collar at the time of cytokinesis in cells that divide by budding. These two rings are thought to delineate a special compartment in which factors involved in cytokinesis are concentrated." [GOC:krc, PMID:16009555]
is_a: GO:0000399 ! cellular bud neck septin structure
is_a: GO:0032161 ! cleavage apparatus septin structure
is_a: GO:0032176 ! split septin rings

[Term]
id: GO:0032178
name: medial membrane band
namespace: cellular_component
def: "A sterol-rich region of the plasma membrane which forms at the cell surface overlying the contractile ring and spreads into the invaginating plasma membrane surrounding the septum." [PMID:15517003]
synonym: "sterol-rich membrane band" RELATED []
is_a: GO:0110165 ! cellular anatomical entity
relationship: part_of GO:0005886 ! plasma membrane
relationship: part_of GO:0032153 ! cell division site

[Term]
id: GO:0032179
name: germ tube
namespace: cellular_component
def: "The slender tubular outgrowth first produced by most spores in germination." [ISBN:0877799148]
subset: goslim_pir
xref: Wikipedia:Germ_tube
is_a: GO:0110165 ! cellular anatomical entity

[Term]
id: GO:0032180
name: ubiquinone biosynthetic process from tyrosine
namespace: biological_process
def: "The chemical reactions and pathways resulting in the formation of ubiquinone, beginning with the conversion of tyrosine to 4-hydroxybenzoate." [GOC:mah, PMID:11583838]
is_a: GO:0006570 ! tyrosine metabolic process
is_a: GO:0006744 ! ubiquinone biosynthetic process

[Term]
id: GO:0032181
name: dinucleotide repeat insertion binding
namespace: molecular_function
def: "Binding to a double-stranded DNA region containing a dinucleotide repeat insertion or a deletion resulting in unpaired dinucleotide repeats." [GOC:mah, GOC:vk]
is_a: GO:0032139 ! dinucleotide insertion or deletion binding

[Term]
id: GO:0032182
name: ubiquitin-like protein binding
namespace: molecular_function
def: "Binding to a small conjugating protein such as ubiquitin or a ubiquitin-like protein." [GOC:mah]
subset: goslim_chembl
subset: goslim_yeast
synonym: "small conjugating protein binding" EXACT [GOC:dph]
is_a: GO:0005515 ! protein binding

[Term]
id: GO:0032183
name: SUMO binding
namespace: molecular_function
def: "Binding to the small ubiquitin-like protein SUMO." [GOC:mah]
synonym: "Smt3 binding" RELATED []
synonym: "Smt3 monomer binding" NARROW []
is_a: GO:0032182 ! ubiquitin-like protein binding

[Term]
id: GO:0032184
name: SUMO polymer binding
namespace: molecular_function
def: "Binding to a polymer of the small ubiquitin-like protein SUMO." [GOC:mah]
synonym: "Smt3 polymer binding" EXACT []
is_a: GO:0032183 ! SUMO binding

[Term]
id: GO:0032185
name: septin cytoskeleton organization
namespace: biological_process
def: "A process that is carried out at the cellular level which results in the assembly, arrangement of constituent parts, or disassembly of cytoskeletal structures comprising septin complexes and their associated proteins." [GOC:dph, GOC:jl, GOC:mah]
synonym: "septin cytoskeleton organisation" EXACT [GOC:mah]
synonym: "septin cytoskeleton organization and biogenesis" RELATED [GOC:mah]
is_a: GO:0007010 ! cytoskeleton organization

[Term]
id: GO:0032186
name: cellular bud neck septin ring organization
namespace: biological_process
def: "Control of the formation, spatial distribution, and breakdown of a septin ring located at the bud neck." [GOC:mah]
synonym: "cellular bud neck septin ring organisation" EXACT [GOC:mah]
is_a: GO:0031106 ! septin ring organization
is_a: GO:1903047 ! mitotic cell cycle process
relationship: part_of GO:0000281 ! mitotic cytokinesis
relationship: part_of GO:0007105 ! cytokinesis, division site positioning

[Term]
id: GO:0032187
name: obsolete actomyosin contractile ring localization
namespace: biological_process
def: "OBSOLETE. The process in which a contractile ring is positioned or maintained in a specific location, in the context of cytokinesis that takes place as part of a cell cycle." [GOC:mah]
comment: The reason for obsoletion is that this represents a phenotype.
synonym: "contractile ring localisation involved in cell cycle cytokinesis" EXACT [GOC:mah]
synonym: "contractile ring localization involved in cell cycle cytokinesis" EXACT [GOC:mah, GOC:vw]
is_obsolete: true
replaced_by: GO:0007105

[Term]
id: GO:0032188
name: obsolete establishment of actomyosin contractile ring localization
namespace: biological_process
def: "OBSOLETE. The process in which a contractile ring is assembled in a specific location as part of a process of cell cycle cytokinesis." [GOC:mah]
comment: The reason for obsoletion is that the term is represented in another branch (merge)
synonym: "actomyosin ring positioning" RELATED [GOC:mah]
synonym: "contractile ring positioning" BROAD [GOC:mah]
synonym: "cytokinesis site selection by contractile ring positioning" EXACT [GOC:mah, GOC:vw]
synonym: "establishment of contractile ring localisation involved in cell cycle cytokinesis" EXACT [GOC:mah]
synonym: "establishment of contractile ring localization involved in cell cycle cytokinesis" EXACT [GOC:mah, GOC:vw]
synonym: "establishment of contractile ring localization involved in cytokinesis during cell cycle" RELATED [GOC:dph, GOC:tb]
is_obsolete: true
replaced_by: GO:0007105

[Term]
id: GO:0032189
name: obsolete maintenance of actomyosin contractile ring localization
namespace: biological_process
def: "OBSOLETE. Any process in which an actomyosin contractile ring is maintained in a location and prevented from moving elsewhere." [GOC:mah]
comment: The reason for obsoletion is that this represents a phenotype.
synonym: "cytokinetic ring anchoring" RELATED []
synonym: "maintenance of contractile ring localisation involved in cell cycle cytokinesis" EXACT [GOC:mah]
synonym: "maintenance of contractile ring localization involved in cell cycle cytokinesis" EXACT [GOC:mah, GOC:vw]
synonym: "maintenance of contractile ring localization involved in cytokinesis during cell cycle" RELATED [GOC:dph, GOC:tb]
is_obsolete: true

[Term]
id: GO:0032190
name: acrosin binding
namespace: molecular_function
alt_id: GO:0032191
alt_id: GO:0032192
def: "Binding to acrosin, a protein that is found in the acrosomes of sperm and possesses protease and carbohydrate binding activities." [GOC:mah, PMID:12398221]
synonym: "acrosin heavy chain binding" NARROW []
synonym: "acrosin light chain binding" NARROW []
is_a: GO:0019899 ! enzyme binding

[Term]
id: GO:0032193
name: ubiquinone biosynthetic process via 2-polyprenylphenol
namespace: biological_process
def: "The chemical reactions and pathways resulting in the formation of ubiquinone, via the intermediates 2-polyprenylphenol and 2-polyprenyl-6-hydroxyphenol." [GOC:mah, PMID:11583838]
is_a: GO:0006744 ! ubiquinone biosynthetic process

[Term]
id: GO:0032194
name: ubiquinone biosynthetic process via 3,4-dihydroxy-5-polyprenylbenzoate
namespace: biological_process
def: "The chemical reactions and pathways resulting in the formation of ubiquinone, via the intermediates 3,4-dihydroxy-5-polyprenylbenzoate and 3-methoxy-4-hydroxy-5-polyprenylbenzoate." [GOC:mah, PMID:11583838]
is_a: GO:0006744 ! ubiquinone biosynthetic process

[Term]
id: GO:0032195
name: post-lysosomal vacuole
namespace: cellular_component
def: "A membrane-bounded intracellular vesicle formed late in the endocytic pathway when the pH in the vacuole becomes neutral prior to exocytosis." [GOC:pf, PMID:23494323, PMID:9276759, PMID:9394012]
synonym: "post-lysosome" EXACT [GOC:dph]
synonym: "postlysosome" EXACT []
is_a: GO:0005773 ! vacuole
is_a: GO:0030139 ! endocytic vesicle

[Term]
id: GO:0032196
name: transposition
namespace: biological_process
def: "Any process involved in mediating the movement of discrete segments of DNA between nonhomologous sites. For elements that are transcribed as the first step of transposition, the process starts with the transcription of the transposable element, its translation and maturation, and ending with integration into DNA. For elements that are cut out, the process starts with the excision of the donor DNA and integrated into another site." [ISBN:1555812090, PMID:14682279, PMID:25893143]
subset: goslim_candida
subset: goslim_chembl
subset: goslim_pir
subset: goslim_yeast
xref: Wikipedia:Transposon
is_a: GO:0009987 ! cellular process

[Term]
id: GO:0032197
name: retrotransposition
namespace: biological_process
alt_id: GO:0006319
alt_id: GO:0006320
alt_id: GO:0006321
alt_id: GO:0006322
def: "A type of transposition in which a transposable element (transposon) copies and pastes itself into a different genomic location by transcription and convertsion of the transcribed RNA back into DNA through reverse transcription." [ISBN:1555812090, PMID:26912865, PMID:30416149, PMID:30958115, PMID:32588192]
synonym: "Class I transposition" EXACT []
synonym: "retrotransposon transposition" EXACT []
synonym: "RNA-mediated transposition" EXACT [GOC:dph, GOC:tb]
synonym: "Tf transposition" NARROW []
synonym: "transposition via RNA intermediate" EXACT []
synonym: "transposition, RNA-mediated" EXACT []
synonym: "Ty element transposition" NARROW []
synonym: "Ty1 element transposition" NARROW []
synonym: "Ty2 element transposition" NARROW []
synonym: "Ty3 element transposition" NARROW []
xref: Wikipedia:Transposon##Class_I\:_Retrotransposons
is_a: GO:0032196 ! transposition

[Term]
id: GO:0032198
name: obsolete MITE transposition
namespace: biological_process
def: "OBSOLETE. Any process involved in the transposition of miniature inverted-repeat transposable elements (MITEs)." [GOC:jp, ISBN:1555812090]
comment: This term was obsoleted because it represents a specific substrate.
is_obsolete: true
replaced_by: GO:0006313

[Term]
id: GO:0032199
name: obsolete reverse transcription involved in RNA-mediated transposition
namespace: biological_process
def: "OBSOLETE. The synthesis of DNA from an RNA transposon intermediate." [GOC:jp, GOC:txnOH, ISBN:1555812090]
comment: This term was obsoleted because it represents a molecular function.
synonym: "reverse transcription during retrotransposition" EXACT []
is_obsolete: true
replaced_by: GO:0032197

[Term]
id: GO:0032200
name: telomere organization
namespace: biological_process
def: "A process that is carried out at the cellular level which results in the assembly, arrangement of constituent parts, or disassembly of telomeres, terminal regions of a linear chromosome that include the telomeric DNA repeats and associated proteins." [GOC:dph, GOC:jl, GOC:mah]
subset: goslim_generic
subset: goslim_pombe
subset: goslim_yeast
synonym: "chromosome organization, telomeric" EXACT []
synonym: "organization of chromosome, telomeric region" EXACT []
synonym: "telomere organisation" EXACT [GOC:mah]
synonym: "telomere organization and biogenesis" RELATED [GOC:mah]
is_a: GO:0051276 ! chromosome organization

[Term]
id: GO:0032201
name: telomere maintenance via semi-conservative replication
namespace: biological_process
def: "The process in which telomeric DNA is synthesized semi-conservatively by the conventional replication machinery and telomeric accessory factors as part of cell cycle DNA replication." [GOC:BHF, GOC:BHF_telomere, GOC:rl, GOC:vw, PMID:16598261]
synonym: "equal telomere replication" RELATED []
synonym: "telomeric fork progression" NARROW []
synonym: "telomeric replication fork progression" NARROW []
is_a: GO:0000723 ! telomere maintenance
is_a: GO:0022402 ! cell cycle process
relationship: part_of GO:0033260 ! nuclear DNA replication

[Term]
id: GO:0032202
name: telomere assembly
namespace: biological_process
def: "A cellular process that results in the aggregation, arrangement and bonding together of a set of components to form a telomere at a non-telomeric double-stranded DNA end. A telomere is a terminal region of a linear chromosome that includes telomeric DNA repeats and associated proteins." [GOC:mah, GOC:ns, PMID:11902675, PMID:8622671]
synonym: "telomere formation" EXACT []
is_a: GO:0022607 ! cellular component assembly
is_a: GO:0032200 ! telomere organization

[Term]
id: GO:0032203
name: telomere formation via telomerase
namespace: biological_process
def: "A cellular process that results in the formation of a telomere at a non-telomeric double-stranded DNA end that involves the activity of a telomerase enzyme." [GOC:cjm, GOC:ns, PMID:11902675, PMID:8622671]
is_a: GO:0032202 ! telomere assembly

[Term]
id: GO:0032204
name: regulation of telomere maintenance
namespace: biological_process
def: "Any process that modulates the frequency, rate or extent of a process that affects and monitors the activity of telomeric proteins and the length of telomeric DNA." [GOC:mah]
is_a: GO:0033044 ! regulation of chromosome organization
is_a: GO:0051052 ! regulation of DNA metabolic process
relationship: regulates GO:0000723 ! telomere maintenance

[Term]
id: GO:0032205
name: negative regulation of telomere maintenance
namespace: biological_process
def: "Any process that stops, prevents, or reduces the frequency, rate or extent of a process that affects and monitors the activity of telomeric proteins and the length of telomeric DNA." [GOC:mah]
synonym: "down regulation of telomere maintenance" EXACT []
synonym: "down-regulation of telomere maintenance" EXACT []
synonym: "downregulation of telomere maintenance" EXACT []
synonym: "inhibition of telomere maintenance" NARROW []
is_a: GO:0032204 ! regulation of telomere maintenance
is_a: GO:0051053 ! negative regulation of DNA metabolic process
is_a: GO:2001251 ! negative regulation of chromosome organization
relationship: negatively_regulates GO:0000723 ! telomere maintenance

[Term]
id: GO:0032206
name: positive regulation of telomere maintenance
namespace: biological_process
def: "Any process that activates or increases the frequency, rate or extent of a process that affects and monitors the activity of telomeric proteins and the length of telomeric DNA." [GOC:mah]
synonym: "activation of telomere maintenance" NARROW []
synonym: "stimulation of telomere maintenance" NARROW []
synonym: "up regulation of telomere maintenance" EXACT []
synonym: "up-regulation of telomere maintenance" EXACT []
synonym: "upregulation of telomere maintenance" EXACT []
is_a: GO:0032204 ! regulation of telomere maintenance
is_a: GO:0051054 ! positive regulation of DNA metabolic process
is_a: GO:2001252 ! positive regulation of chromosome organization
relationship: positively_regulates GO:0000723 ! telomere maintenance

[Term]
id: GO:0032207
name: regulation of telomere maintenance via recombination
namespace: biological_process
def: "Any process that modulates the frequency, rate or extent of a recombinational process involved in the maintenance of proper telomeric length." [GOC:mah]
is_a: GO:0000019 ! regulation of mitotic recombination
is_a: GO:0032204 ! regulation of telomere maintenance
is_a: GO:0072695 ! regulation of DNA recombination at telomere
relationship: regulates GO:0000722 ! telomere maintenance via recombination

[Term]
id: GO:0032208
name: negative regulation of telomere maintenance via recombination
namespace: biological_process
def: "Any process that stops, prevents, or reduces the frequency, rate or extent of a recombinational process involved in the maintenance of proper telomeric length." [GOC:mah]
synonym: "down regulation of telomere maintenance via recombination" EXACT []
synonym: "down-regulation of telomere maintenance via recombination" EXACT []
synonym: "downregulation of telomere maintenance via recombination" EXACT []
synonym: "inhibition of telomere maintenance via recombination" NARROW []
is_a: GO:0032205 ! negative regulation of telomere maintenance
is_a: GO:0032207 ! regulation of telomere maintenance via recombination
is_a: GO:0045950 ! negative regulation of mitotic recombination
is_a: GO:0048239 ! negative regulation of DNA recombination at telomere
relationship: negatively_regulates GO:0000722 ! telomere maintenance via recombination

[Term]
id: GO:0032209
name: positive regulation of telomere maintenance via recombination
namespace: biological_process
def: "Any process that activates or increases the frequency, rate or extent of a recombinational process involved in the maintenance of proper telomeric length." [GOC:mah]
synonym: "activation of telomere maintenance via recombination" NARROW []
synonym: "stimulation of telomere maintenance via recombination" NARROW []
synonym: "up regulation of telomere maintenance via recombination" EXACT []
synonym: "up-regulation of telomere maintenance via recombination" EXACT []
synonym: "upregulation of telomere maintenance via recombination" EXACT []
is_a: GO:0032206 ! positive regulation of telomere maintenance
is_a: GO:0032207 ! regulation of telomere maintenance via recombination
is_a: GO:0045951 ! positive regulation of mitotic recombination
is_a: GO:0072696 ! positive regulation of DNA recombination at telomere
relationship: positively_regulates GO:0000722 ! telomere maintenance via recombination

[Term]
id: GO:0032210
name: regulation of telomere maintenance via telomerase
namespace: biological_process
def: "Any process that modulates the frequency, rate or extent of the addition of telomeric repeats by telomerase." [GOC:mah]
is_a: GO:1904356 ! regulation of telomere maintenance via telomere lengthening
is_a: GO:2000278 ! regulation of DNA biosynthetic process
relationship: regulates GO:0007004 ! telomere maintenance via telomerase

[Term]
id: GO:0032211
name: negative regulation of telomere maintenance via telomerase
namespace: biological_process
def: "Any process that stops, prevents, or reduces the frequency, rate or extent of the addition of telomeric repeats by telomerase." [GOC:mah]
synonym: "down regulation of telomere maintenance via telomerase activity" EXACT []
synonym: "down-regulation of telomere maintenance via telomerase activity" EXACT []
synonym: "downregulation of telomere maintenance via telomerase activity" EXACT []
synonym: "inhibition of telomere maintenance via telomerase" NARROW []
is_a: GO:0032210 ! regulation of telomere maintenance via telomerase
is_a: GO:1904357 ! negative regulation of telomere maintenance via telomere lengthening
is_a: GO:2000279 ! negative regulation of DNA biosynthetic process
relationship: negatively_regulates GO:0007004 ! telomere maintenance via telomerase

[Term]
id: GO:0032212
name: positive regulation of telomere maintenance via telomerase
namespace: biological_process
def: "Any process that activates or increases the frequency, rate or extent of the addition of telomeric repeats by telomerase." [GOC:mah]
synonym: "activation of telomere maintenance via telomerase" NARROW []
synonym: "stimulation of telomere maintenance via telomerase" NARROW []
synonym: "up regulation of telomere maintenance via telomerase activity" EXACT []
synonym: "up-regulation of telomere maintenance via telomerase activity" EXACT []
synonym: "upregulation of telomere maintenance via telomerase activity" EXACT []
is_a: GO:0032210 ! regulation of telomere maintenance via telomerase
is_a: GO:1904358 ! positive regulation of telomere maintenance via telomere lengthening
is_a: GO:2000573 ! positive regulation of DNA biosynthetic process
relationship: positively_regulates GO:0007004 ! telomere maintenance via telomerase

[Term]
id: GO:0032213
name: regulation of telomere maintenance via semi-conservative replication
namespace: biological_process
def: "Any process that modulates the frequency, rate or extent of the semi-conservative replication of telomeric DNA." [GOC:mah]
is_a: GO:0010564 ! regulation of cell cycle process
is_a: GO:0032204 ! regulation of telomere maintenance
relationship: regulates GO:0032201 ! telomere maintenance via semi-conservative replication

[Term]
id: GO:0032214
name: negative regulation of telomere maintenance via semi-conservative replication
namespace: biological_process
def: "Any process that stops, prevents, or reduces the frequency, rate or extent of the semi-conservative replication of telomeric DNA." [GOC:mah]
synonym: "down regulation of telomere maintenance via semi-conservative replication" EXACT []
synonym: "down-regulation of telomere maintenance via semi-conservative replication" EXACT []
synonym: "downregulation of telomere maintenance via semi-conservative replication" EXACT []
synonym: "inhibition of telomere maintenance via semi-conservative replication" NARROW []
is_a: GO:0010948 ! negative regulation of cell cycle process
is_a: GO:0032205 ! negative regulation of telomere maintenance
is_a: GO:0032213 ! regulation of telomere maintenance via semi-conservative replication
relationship: negatively_regulates GO:0032201 ! telomere maintenance via semi-conservative replication

[Term]
id: GO:0032215
name: positive regulation of telomere maintenance via semi-conservative replication
namespace: biological_process
def: "Any process that activates or increases the frequency, rate or extent of the semi-conservative replication of telomeric DNA." [GOC:mah]
synonym: "activation of telomere maintenance via semi-conservative replication" NARROW []
synonym: "stimulation of telomere maintenance via semi-conservative replication" NARROW []
synonym: "up regulation of telomere maintenance via semi-conservative replication" EXACT []
synonym: "up-regulation of telomere maintenance via semi-conservative replication" EXACT []
synonym: "upregulation of telomere maintenance via semi-conservative replication" EXACT []
is_a: GO:0032206 ! positive regulation of telomere maintenance
is_a: GO:0032213 ! regulation of telomere maintenance via semi-conservative replication
is_a: GO:0090068 ! positive regulation of cell cycle process
relationship: positively_regulates GO:0032201 ! telomere maintenance via semi-conservative replication

[Term]
id: GO:0032216
name: glucosaminyl-phosphatidylinositol O-acyltransferase activity
namespace: molecular_function
def: "Catalysis of the reaction: glucosaminyl-phosphatidylinositol + fatty acyl-CoA = glucosaminyl-acyl-phasphotidylinositol + CoA." [Reactome:R-HSA-162683]
synonym: "glucosaminyl-phosphotidylinositol O-acyltransferase activity" EXACT []
synonym: "GPI-inositol acyltransferase" RELATED []
is_a: GO:0008374 ! O-acyltransferase activity

[Term]
id: GO:0032217
name: riboflavin transmembrane transporter activity
namespace: molecular_function
def: "Enables the transfer of riboflavin from one side of a membrane to the other. Riboflavin (vitamin B2) is a water-soluble B-complex vitamin, converted in the cell to FMN and FAD, cofactors required for the function of flavoproteins." [GOC:rn, PMID:16204239]
synonym: "riboflavin transporter activity" RELATED []
xref: Reactome:R-HSA-3165230 "SLC52A1,2,3 transport RIB from extracellular region to cytosol"
xref: RHEA:35015
is_a: GO:0008514 ! organic anion transmembrane transporter activity
is_a: GO:0090482 ! vitamin transmembrane transporter activity

[Term]
id: GO:0032218
name: riboflavin transport
namespace: biological_process
def: "The directed movement of riboflavin into, out of or within a cell, or between cells, by means of some agent such as a transporter or pore. Riboflavin (vitamin B2) is a water-soluble B-complex vitamin, converted in the cell to FMN and FAD, cofactors required for the function of flavoproteins." [GOC:rn, PMID:16204239]
is_a: GO:0015711 ! organic anion transport
is_a: GO:0051180 ! vitamin transport
is_a: GO:0071705 ! nitrogen compound transport

[Term]
id: GO:0032219
name: cell wall macromolecule catabolic process involved in cytogamy
namespace: biological_process
def: "The chemical reactions and pathways resulting in the breakdown of macromolecules forming part of a cell wall that contribute to cytogamy." [GOC:mah]
synonym: "cell wall macromolecule catabolic process during cytogamy" RELATED [GOC:dph, GOC:tb]
is_a: GO:0016998 ! cell wall macromolecule catabolic process
is_a: GO:0022414 ! reproductive process
relationship: part_of GO:0000755 ! cytogamy

[Term]
id: GO:0032220
name: plasma membrane fusion involved in cytogamy
namespace: biological_process
alt_id: GO:0070872
def: "The joining of two or more lipid bilayer membranes that surround cells, that contributes to cytogamy." [GOC:mah, PMID:29134248]
synonym: "plasma membrane fusion during cytogamy" RELATED [GOC:dph, GOC:tb]
synonym: "plasma membrane organization involved in conjugation with cellular fusion" EXACT []
is_a: GO:0022414 ! reproductive process
is_a: GO:0045026 ! plasma membrane fusion
relationship: part_of GO:0000755 ! cytogamy

[Term]
id: GO:0032221
name: Rpd3S complex
namespace: cellular_component
alt_id: GO:0000509
def: "A eukaryotically conserved histone deacetylase complex which deacetylates histones across gene coding regions. Composed of a catalytic histone deacetylase subunit, a chromodomain protein, a SIN3 family co-repressor, and a WD repeat protein (Clr6p, Alp13p, Pst2p, and Prw1p respectively in Schizosaccharomyces; Rpd3p, Sin3p, Ume1p, Rco1p and Eaf3 in Saccharomyces; homologs thereof in other species)." [GOC:vw, PMID:12773392, PMID:17450151]
synonym: "Clr6 histone deacetylase complex II" EXACT []
synonym: "Clr6 histone deacetylase complex II'" EXACT [GOC:vw]
synonym: "Clr6-CII complex" EXACT []
synonym: "Clr6S complex" EXACT [PMID:19040720]
synonym: "Rpd3C(S)" EXACT []
synonym: "Rpd3S" EXACT []
synonym: "Sin3S" EXACT [PMID:25960410, PMID:37076472]
is_a: GO:0070822 ! Sin3-type complex

[Term]
id: GO:0032222
name: regulation of synaptic transmission, cholinergic
namespace: biological_process
def: "Any process that modulates the frequency, rate or extent of cholinergic synaptic transmission, the process of communication from a neuron to another neuron across a synapse using the neurotransmitter acetylcholine." [GOC:mah]
is_a: GO:0050804 ! modulation of chemical synaptic transmission
relationship: regulates GO:0007271 ! synaptic transmission, cholinergic

[Term]
id: GO:0032223
name: negative regulation of synaptic transmission, cholinergic
namespace: biological_process
def: "Any process that stops, prevents, or reduces the frequency, rate or extent of cholinergic synaptic transmission, the process of communication from a neuron to another neuron across a synapse using the neurotransmitter acetylcholine." [GOC:mah]
synonym: "down regulation of synaptic transmission, cholinergic" EXACT []
synonym: "down-regulation of synaptic transmission, cholinergic" EXACT []
synonym: "downregulation of synaptic transmission, cholinergic" EXACT []
synonym: "inhibition of synaptic transmission, cholinergic" NARROW []
is_a: GO:0032222 ! regulation of synaptic transmission, cholinergic
is_a: GO:0050805 ! negative regulation of synaptic transmission
relationship: negatively_regulates GO:0007271 ! synaptic transmission, cholinergic

[Term]
id: GO:0032224
name: positive regulation of synaptic transmission, cholinergic
namespace: biological_process
def: "Any process that activates, maintains or increases the frequency, rate or extent of cholinergic synaptic transmission, the process of communication from a neuron to another neuron across a synapse using the neurotransmitter acetylcholine." [GOC:mah]
synonym: "activation of synaptic transmission, cholinergic" NARROW []
synonym: "stimulation of synaptic transmission, cholinergic" NARROW []
synonym: "up regulation of synaptic transmission, cholinergic" EXACT []
synonym: "up-regulation of synaptic transmission, cholinergic" EXACT []
synonym: "upregulation of synaptic transmission, cholinergic" EXACT []
is_a: GO:0032222 ! regulation of synaptic transmission, cholinergic
is_a: GO:0050806 ! positive regulation of synaptic transmission
relationship: positively_regulates GO:0007271 ! synaptic transmission, cholinergic

[Term]
id: GO:0032225
name: regulation of synaptic transmission, dopaminergic
namespace: biological_process
def: "Any process that modulates the frequency, rate or extent of dopaminergic synaptic transmission, the process of communication from a neuron to another neuron across a synapse using the neurotransmitter dopamine." [GOC:mah]
is_a: GO:0050804 ! modulation of chemical synaptic transmission
relationship: regulates GO:0001963 ! synaptic transmission, dopaminergic

[Term]
id: GO:0032226
name: positive regulation of synaptic transmission, dopaminergic
namespace: biological_process
def: "Any process that activates, maintains or increases the frequency, rate or extent of dopaminergic synaptic transmission, the process of communication from a neuron to another neuron across a synapse using the neurotransmitter dopamine." [GOC:mah]
synonym: "activation of synaptic transmission, dopaminergic" NARROW []
synonym: "stimulation of synaptic transmission, dopaminergic" NARROW []
synonym: "up regulation of synaptic transmission, dopaminergic" EXACT []
synonym: "up-regulation of synaptic transmission, dopaminergic" EXACT []
synonym: "upregulation of synaptic transmission, dopaminergic" EXACT []
is_a: GO:0032225 ! regulation of synaptic transmission, dopaminergic
is_a: GO:0050806 ! positive regulation of synaptic transmission
relationship: positively_regulates GO:0001963 ! synaptic transmission, dopaminergic

[Term]
id: GO:0032227
name: negative regulation of synaptic transmission, dopaminergic
namespace: biological_process
def: "Any process that stops, prevents, or reduces the frequency, rate or extent of dopaminergic synaptic transmission, the process of communication from a neuron to another neuron across a synapse using the neurotransmitter dopamine." [GOC:mah]
synonym: "down regulation of synaptic transmission, dopaminergic" EXACT []
synonym: "down-regulation of synaptic transmission, dopaminergic" EXACT []
synonym: "downregulation of synaptic transmission, dopaminergic" EXACT []
synonym: "inhibition of synaptic transmission, dopaminergic" NARROW []
is_a: GO:0032225 ! regulation of synaptic transmission, dopaminergic
is_a: GO:0050805 ! negative regulation of synaptic transmission
relationship: negatively_regulates GO:0001963 ! synaptic transmission, dopaminergic

[Term]
id: GO:0032228
name: regulation of synaptic transmission, GABAergic
namespace: biological_process
def: "Any process that modulates the frequency, rate or extent of GABAergic synaptic transmission, the process of communication from a neuron to another neuron across a synapse using the neurotransmitter gamma-aminobutyric acid (GABA)." [GOC:mah]
is_a: GO:0050804 ! modulation of chemical synaptic transmission
relationship: regulates GO:0051932 ! synaptic transmission, GABAergic

[Term]
id: GO:0032229
name: negative regulation of synaptic transmission, GABAergic
namespace: biological_process
def: "Any process that stops, prevents, or reduces the frequency, rate or extent of GABAergic synaptic transmission, the process of communication from a neuron to another neuron across a synapse using the neurotransmitter gamma-aminobutyric acid (GABA)." [GOC:mah]
synonym: "down regulation of synaptic transmission, GABAergic" EXACT []
synonym: "down-regulation of synaptic transmission, GABAergic" EXACT []
synonym: "downregulation of synaptic transmission, GABAergic" EXACT []
synonym: "inhibition of synaptic transmission, GABAergic" NARROW []
is_a: GO:0032228 ! regulation of synaptic transmission, GABAergic
is_a: GO:0050805 ! negative regulation of synaptic transmission
relationship: negatively_regulates GO:0051932 ! synaptic transmission, GABAergic

[Term]
id: GO:0032230
name: positive regulation of synaptic transmission, GABAergic
namespace: biological_process
def: "Any process that activates, maintains or increases the frequency, rate or extent of GABAergic synaptic transmission, the process of communication from a neuron to another neuron across a synapse using the neurotransmitter gamma-aminobutyric acid (GABA)." [GOC:mah]
synonym: "activation of synaptic transmission, GABAergic" NARROW []
synonym: "stimulation of synaptic transmission, GABAergic" NARROW []
synonym: "up regulation of synaptic transmission, GABAergic" EXACT []
synonym: "up-regulation of synaptic transmission, GABAergic" EXACT []
synonym: "upregulation of synaptic transmission, GABAergic" EXACT []
is_a: GO:0032228 ! regulation of synaptic transmission, GABAergic
is_a: GO:0050806 ! positive regulation of synaptic transmission
relationship: positively_regulates GO:0051932 ! synaptic transmission, GABAergic

[Term]
id: GO:0032231
name: regulation of actin filament bundle assembly
namespace: biological_process
def: "Any process that modulates the frequency, rate or extent of the assembly of actin filament bundles." [GOC:mah]
synonym: "regulation of actin cable assembly" EXACT [GOC:dph, GOC:tb]
synonym: "regulation of actin filament bundle formation" RELATED [GOC:dph]
is_a: GO:0044087 ! regulation of cellular component biogenesis
is_a: GO:0110053 ! regulation of actin filament organization
relationship: regulates GO:0051017 ! actin filament bundle assembly

[Term]
id: GO:0032232
name: negative regulation of actin filament bundle assembly
namespace: biological_process
def: "Any process that stops, prevents, or reduces the frequency, rate or extent of the assembly of actin filament bundles." [GOC:mah]
synonym: "down regulation of actin filament bundle formation" EXACT []
synonym: "down-regulation of actin filament bundle formation" EXACT []
synonym: "downregulation of actin filament bundle formation" EXACT []
synonym: "inhibition of actin filament bundle formation" NARROW []
is_a: GO:0032231 ! regulation of actin filament bundle assembly
is_a: GO:0051494 ! negative regulation of cytoskeleton organization
is_a: GO:1902904 ! negative regulation of supramolecular fiber organization
relationship: negatively_regulates GO:0051017 ! actin filament bundle assembly

[Term]
id: GO:0032233
name: positive regulation of actin filament bundle assembly
namespace: biological_process
def: "Any process that activates or increases the frequency, rate or extent of the assembly of actin filament bundles." [GOC:mah]
synonym: "activation of actin filament bundle formation" NARROW []
synonym: "stimulation of actin filament bundle formation" NARROW []
synonym: "up regulation of actin filament bundle formation" EXACT []
synonym: "up-regulation of actin filament bundle formation" EXACT []
synonym: "upregulation of actin filament bundle formation" EXACT []
is_a: GO:0032231 ! regulation of actin filament bundle assembly
is_a: GO:0044089 ! positive regulation of cellular component biogenesis
is_a: GO:0051495 ! positive regulation of cytoskeleton organization
is_a: GO:1902905 ! positive regulation of supramolecular fiber organization
relationship: positively_regulates GO:0051017 ! actin filament bundle assembly

[Term]
id: GO:0032234
name: obsolete regulation of calcium ion transport via store-operated calcium channel activity
namespace: biological_process
def: "OBSOLETE. Any process that modulates the frequency, rate or extent of the directed movement of calcium ions via a store-operated calcium channel." [GOC:bf, PMID:16582901]
comment: This term was made obsolete because it is ill-defined: channel activities are part of ion transport processes, and not the other way round.
synonym: "regulation of calcium ion transport via store-operated calcium channel activity" EXACT []
synonym: "regulation of calcium transport via store-operated calcium channel" EXACT []
synonym: "regulation of store-operated calcium channel activity" EXACT []
is_obsolete: true
consider: GO:0015279

[Term]
id: GO:0032235
name: obsolete negative regulation of calcium ion transport via store-operated calcium channel activity
namespace: biological_process
def: "OBSOLETE. Any process that stops, prevents, or reduces the frequency, rate or extent of the directed movement of calcium ions via a store-operated calcium channel." [GOC:bf, PMID:16582901]
comment: This term was made obsolete because it is ill-defined: channel activities are part of ion transport processes, and not the other way round.
synonym: "down regulation of calcium ion transport via store-operated calcium channel" EXACT []
synonym: "down-regulation of calcium ion transport via store-operated calcium channel" EXACT []
synonym: "downregulation of calcium ion transport via store-operated calcium channel" EXACT []
synonym: "inhibition of calcium ion transport via store-operated calcium channel" NARROW []
synonym: "negative regulation of calcium ion transport via store-operated calcium channel activity" EXACT []
synonym: "negative regulation of calcium transport via store-operated calcium channel" EXACT []
synonym: "negative regulation of store-operated calcium channel activity" EXACT []
is_obsolete: true
consider: GO:0015279

[Term]
id: GO:0032236
name: obsolete positive regulation of calcium ion transport via store-operated calcium channel activity
namespace: biological_process
def: "OBSOLETE. Any process that activates or increases the frequency, rate or extent of the directed movement of calcium ions via a store-operated calcium channel." [GOC:bf, PMID:16582901]
comment: This term was made obsolete because it is ill-defined: channel activities are part of ion transport processes, and not the other way round.
synonym: "activation of calcium ion transport via store-operated calcium channel" NARROW []
synonym: "positive regulation of calcium ion transport via store-operated calcium channel activity" EXACT []
synonym: "positive regulation of calcium transport via store-operated calcium channel" EXACT []
synonym: "positive regulation of store-operated calcium channel activity" EXACT []
synonym: "stimulation of calcium ion transport via store-operated calcium channel" NARROW []
synonym: "up regulation of calcium ion transport via store-operated calcium channel" EXACT []
synonym: "up-regulation of calcium ion transport via store-operated calcium channel" EXACT []
synonym: "upregulation of calcium ion transport via store-operated calcium channel" EXACT []
is_obsolete: true
consider: GO:0015279

[Term]
id: GO:0032237
name: activation of store-operated calcium channel activity
namespace: biological_process
def: "A process that initiates the activity of an inactive store-operated calcium channel." [GOC:mah]
subset: gocheck_do_not_annotate
is_a: GO:1901341 ! positive regulation of store-operated calcium channel activity

[Term]
id: GO:0032238
name: adenosine transport
namespace: biological_process
def: "The directed movement of adenosine, adenine riboside, into, out of or within a cell, or between cells, by means of some agent such as a transporter or pore." [GOC:mah]
is_a: GO:0015858 ! nucleoside transport

[Term]
id: GO:0032239
name: regulation of nucleobase-containing compound transport
namespace: biological_process
def: "Any process that modulates the frequency, rate or extent of the directed movement of nucleobases, nucleosides, nucleotides and nucleic acids, into, out of or within a cell, or between cells, by means of some agent such as a transporter or pore." [GOC:mah]
synonym: "regulation of nucleobase, nucleoside, nucleotide and nucleic acid transport" RELATED [GOC:dph, GOC:tb]
is_a: GO:0051049 ! regulation of transport
relationship: regulates GO:0015931 ! nucleobase-containing compound transport

[Term]
id: GO:0032240
name: negative regulation of nucleobase-containing compound transport
namespace: biological_process
def: "Any process that stops, prevents, or reduces the frequency, rate or extent of the directed movement of nucleobases, nucleosides, nucleotides and nucleic acids, into, out of or within a cell, or between cells, by means of some agent such as a transporter or pore." [GOC:mah]
synonym: "down regulation of nucleobase, nucleoside, nucleotide and nucleic acid transport" EXACT []
synonym: "down-regulation of nucleobase, nucleoside, nucleotide and nucleic acid transport" EXACT []
synonym: "downregulation of nucleobase, nucleoside, nucleotide and nucleic acid transport" EXACT []
synonym: "inhibition of nucleobase, nucleoside, nucleotide and nucleic acid transport" NARROW []
synonym: "negative regulation of nucleobase, nucleoside, nucleotide and nucleic acid transport" RELATED [GOC:dph, GOC:tb]
is_a: GO:0032239 ! regulation of nucleobase-containing compound transport
is_a: GO:0051051 ! negative regulation of transport
relationship: negatively_regulates GO:0015931 ! nucleobase-containing compound transport

[Term]
id: GO:0032241
name: positive regulation of nucleobase-containing compound transport
namespace: biological_process
def: "Any process that activates or increases the frequency, rate or extent of the directed movement of nucleobases, nucleosides, nucleotides and nucleic acids, into, out of or within a cell, or between cells, by means of some agent such as a transporter or pore." [GOC:mah]
synonym: "activation of nucleobase, nucleoside, nucleotide and nucleic acid transport" NARROW []
synonym: "positive regulation of nucleobase, nucleoside, nucleotide and nucleic acid transport" RELATED [GOC:dph, GOC:tb]
synonym: "stimulation of nucleobase, nucleoside, nucleotide and nucleic acid transport" NARROW []
synonym: "up regulation of nucleobase, nucleoside, nucleotide and nucleic acid transport" EXACT []
synonym: "up-regulation of nucleobase, nucleoside, nucleotide and nucleic acid transport" EXACT []
synonym: "upregulation of nucleobase, nucleoside, nucleotide and nucleic acid transport" EXACT []
is_a: GO:0032239 ! regulation of nucleobase-containing compound transport
is_a: GO:0051050 ! positive regulation of transport
relationship: positively_regulates GO:0015931 ! nucleobase-containing compound transport

[Term]
id: GO:0032242
name: regulation of nucleoside transport
namespace: biological_process
def: "Any process that modulates the frequency, rate or extent of the directed movement of a nucleoside into, out of or within a cell, or between cells, by means of some agent such as a transporter or pore." [GOC:mah]
is_a: GO:0032239 ! regulation of nucleobase-containing compound transport
relationship: regulates GO:0015858 ! nucleoside transport

[Term]
id: GO:0032243
name: negative regulation of nucleoside transport
namespace: biological_process
def: "Any process that stops, prevents, or reduces the frequency, rate or extent of the directed movement of a nucleoside into, out of or within a cell, or between cells, by means of some agent such as a transporter or pore." [GOC:mah]
synonym: "down regulation of nucleoside transport" EXACT []
synonym: "down-regulation of nucleoside transport" EXACT []
synonym: "downregulation of nucleoside transport" EXACT []
synonym: "inhibition of nucleoside transport" NARROW []
is_a: GO:0032240 ! negative regulation of nucleobase-containing compound transport
is_a: GO:0032242 ! regulation of nucleoside transport
relationship: negatively_regulates GO:0015858 ! nucleoside transport

[Term]
id: GO:0032244
name: positive regulation of nucleoside transport
namespace: biological_process
def: "Any process that activates or increases the frequency, rate or extent of the directed movement of a nucleoside into, out of or within a cell, or between cells, by means of some agent such as a transporter or pore." [GOC:mah]
synonym: "activation of nucleoside transport" NARROW []
synonym: "stimulation of nucleoside transport" NARROW []
synonym: "up regulation of nucleoside transport" EXACT []
synonym: "up-regulation of nucleoside transport" EXACT []
synonym: "upregulation of nucleoside transport" EXACT []
is_a: GO:0032241 ! positive regulation of nucleobase-containing compound transport
is_a: GO:0032242 ! regulation of nucleoside transport
relationship: positively_regulates GO:0015858 ! nucleoside transport

[Term]
id: GO:0032245
name: regulation of purine nucleoside transport
namespace: biological_process
def: "Any process that modulates the frequency, rate or extent of the directed movement of a purine nucleoside into, out of or within a cell, or between cells, by means of some agent such as a transporter or pore." [GOC:mah]
is_a: GO:0032242 ! regulation of nucleoside transport

[Term]
id: GO:0032246
name: regulation of pyrimidine nucleoside transport
namespace: biological_process
def: "Any process that modulates the frequency, rate or extent of the directed movement of a pyrimidine nucleoside into, out of or within a cell, or between cells, by means of some agent such as a transporter or pore." [GOC:mah]
is_a: GO:0032242 ! regulation of nucleoside transport
relationship: regulates GO:0015864 ! pyrimidine nucleoside transport

[Term]
id: GO:0032247
name: negative regulation of purine nucleoside transport
namespace: biological_process
def: "Any process that stops, prevents, or reduces the frequency, rate or extent of the directed movement of a purine nucleoside into, out of or within a cell, or between cells, by means of some agent such as a transporter or pore." [GOC:mah]
synonym: "down regulation of purine nucleoside transport" EXACT []
synonym: "down-regulation of purine nucleoside transport" EXACT []
synonym: "downregulation of purine nucleoside transport" EXACT []
synonym: "inhibition of purine nucleoside transport" NARROW []
is_a: GO:0032243 ! negative regulation of nucleoside transport
is_a: GO:0032245 ! regulation of purine nucleoside transport

[Term]
id: GO:0032248
name: positive regulation of purine nucleoside transport
namespace: biological_process
def: "Any process that activates or increases the frequency, rate or extent of the directed movement of a purine nucleoside into, out of or within a cell, or between cells, by means of some agent such as a transporter or pore." [GOC:mah]
synonym: "activation of purine nucleoside transport" NARROW []
synonym: "stimulation of purine nucleoside transport" NARROW []
synonym: "up regulation of purine nucleoside transport" EXACT []
synonym: "up-regulation of purine nucleoside transport" EXACT []
synonym: "upregulation of purine nucleoside transport" EXACT []
is_a: GO:0032244 ! positive regulation of nucleoside transport
is_a: GO:0032245 ! regulation of purine nucleoside transport

[Term]
id: GO:0032249
name: regulation of adenosine transport
namespace: biological_process
def: "Any process that modulates the frequency, rate or extent of the directed movement of adenosine into, out of or within a cell, or between cells, by means of some agent such as a transporter or pore." [GOC:mah]
is_a: GO:0032245 ! regulation of purine nucleoside transport
relationship: regulates GO:0032238 ! adenosine transport

[Term]
id: GO:0032250
name: negative regulation of adenosine transport
namespace: biological_process
def: "Any process that stops, prevents, or reduces the frequency, rate or extent of the directed movement of adenosine into, out of or within a cell, or between cells, by means of some agent such as a transporter or pore." [GOC:mah]
synonym: "down regulation of adenosine transport" EXACT []
synonym: "down-regulation of adenosine transport" EXACT []
synonym: "downregulation of adenosine transport" EXACT []
synonym: "inhibition of adenosine transport" NARROW []
is_a: GO:0032247 ! negative regulation of purine nucleoside transport
is_a: GO:0032249 ! regulation of adenosine transport
relationship: negatively_regulates GO:0032238 ! adenosine transport

[Term]
id: GO:0032251
name: positive regulation of adenosine transport
namespace: biological_process
def: "Any process that activates or increases the frequency, rate or extent of the directed movement of adenosine into, out of or within a cell, or between cells, by means of some agent such as a transporter or pore." [GOC:mah]
synonym: "activation of adenosine transport" NARROW []
synonym: "stimulation of adenosine transport" NARROW []
synonym: "up regulation of adenosine transport" EXACT []
synonym: "up-regulation of adenosine transport" EXACT []
synonym: "upregulation of adenosine transport" EXACT []
is_a: GO:0032248 ! positive regulation of purine nucleoside transport
is_a: GO:0032249 ! regulation of adenosine transport
relationship: positively_regulates GO:0032238 ! adenosine transport

[Term]
id: GO:0032252
name: secretory granule localization
namespace: biological_process
def: "Any process in which a secretory granule is transported to, and/or maintained in, a specific location within the cell." [GOC:mah]
synonym: "secretory granule clustering" RELATED []
synonym: "secretory granule localisation" EXACT [GOC:mah]
is_a: GO:0051648 ! vesicle localization

[Term]
id: GO:0032253
name: dense core granule localization
namespace: biological_process
def: "Any process in which a dense core granule is transported to, and/or maintained in, a specific location within the cell." [GOC:mah]
synonym: "dense core granule clustering" RELATED []
synonym: "dense core granule localisation" EXACT [GOC:mah]
synonym: "dense core vesicle localization" EXACT [GOC:kmv]
is_a: GO:0032252 ! secretory granule localization

[Term]
id: GO:0032254
name: establishment of secretory granule localization
namespace: biological_process
def: "The directed movement of a secretory granule to a specific location." [GOC:mah]
synonym: "establishment of secretory granule localisation" EXACT [GOC:mah]
is_a: GO:0051650 ! establishment of vesicle localization
relationship: part_of GO:0032252 ! secretory granule localization

[Term]
id: GO:0032255
name: maintenance of secretory granule location
namespace: biological_process
def: "Any process in which a secretory granule is maintained in a specific location within a cell and prevented from moving elsewhere." [GOC:dph, GOC:mah, GOC:tb]
synonym: "maintenance of secretory granule localization" RELATED [GOC:dph, GOC:tb]
is_a: GO:0051655 ! maintenance of vesicle location
relationship: part_of GO:0032252 ! secretory granule localization

[Term]
id: GO:0032256
name: establishment of dense core granule localization
namespace: biological_process
def: "The directed movement of a dense core granule to a specific location." [GOC:mah]
synonym: "establishment of dense core granule localisation" EXACT [GOC:mah]
synonym: "establishment of dense core vesicle localization" EXACT [GOC:kmv]
is_a: GO:0032254 ! establishment of secretory granule localization
relationship: part_of GO:0032253 ! dense core granule localization

[Term]
id: GO:0032257
name: maintenance of dense core granule location
namespace: biological_process
def: "Any process in which a dense core granule is maintained in a specific location within a cell and prevented from moving elsewhere." [GOC:dph, GOC:mah, GOC:tb]
synonym: "maintenance of dense core granule localization" RELATED [GOC:dph, GOC:tb]
synonym: "maintenance of dense core vesicle location" EXACT [GOC:kmv]
is_a: GO:0032255 ! maintenance of secretory granule location
relationship: part_of GO:0032253 ! dense core granule localization

[Term]
id: GO:0032258
name: cytoplasm to vacuole targeting by the Cvt pathway
namespace: biological_process
def: "A cytoplasm to vacuole targeting pathway that uses machinery common with autophagy. The Cvt vesicle is formed when the receptor protein, Atg19, binds to the complexes of the target protein (aminopeptidase or alpha-mannosidase homododecamers), forming the Cvt complex. Atg11 binds to Atg9 and transports the Cvt complex to the pre-autophagosome (PAS). The phagophore membrane expands around the Cvt complex (excluding bulk cytoplasm) forming the Cvt vesicle. This pathway is mostly observed in yeast." [PMID:12865942, PMID:15659643]
is_a: GO:0006623 ! protein targeting to vacuole
is_a: GO:0061919 ! process utilizing autophagic mechanism

[Term]
id: GO:0032259
name: methylation
namespace: biological_process
def: "The process in which a methyl group is covalently attached to a molecule." [GOC:mah]
subset: goslim_chembl
xref: Wikipedia:Methylation
is_a: GO:0008152 ! metabolic process

[Term]
id: GO:0032260
name: response to jasmonic acid stimulus involved in jasmonic acid and ethylene-dependent systemic resistance
namespace: biological_process
def: "Any process that results in a change in state or activity of a cell or an organism (in terms of movement, secretion, enzyme production, gene expression, etc.) as a result of a jasmonic acid stimulus received in the context of the jasmonic acid- and ethylene (ethene)-dependent process that confers broad spectrum systemic resistance to disease in response to wounding or a pathogen." [GOC:mah]
synonym: "response to jasmonic acid stimulus during jasmonic acid and ethylene-dependent systemic resistance" RELATED [GOC:dph, GOC:tb]
is_a: GO:0009753 ! response to jasmonic acid
relationship: part_of GO:0009861 ! jasmonic acid and ethylene-dependent systemic resistance

[Term]
id: GO:0032261
name: purine nucleotide salvage
namespace: biological_process
def: "Any process which produces a purine nucleotide from derivatives of it, without de novo synthesis." [GOC:jp]
is_a: GO:0006164 ! purine nucleotide biosynthetic process
is_a: GO:0043101 ! purine-containing compound salvage
is_a: GO:0043173 ! nucleotide salvage

[Term]
id: GO:0032262
name: pyrimidine nucleotide salvage
namespace: biological_process
def: "Any process which produces a pyrimidine nucleotide from derivatives of it, without de novo synthesis." [GOC:mah]
is_a: GO:0006221 ! pyrimidine nucleotide biosynthetic process
is_a: GO:0008655 ! pyrimidine-containing compound salvage
is_a: GO:0043173 ! nucleotide salvage

[Term]
id: GO:0032263
name: GMP salvage
namespace: biological_process
def: "Any process which produces guanosine monophosphate from derivatives of it, without de novo synthesis." [GOC:mah]
is_a: GO:0006177 ! GMP biosynthetic process
is_a: GO:0106380 ! purine ribonucleotide salvage

[Term]
id: GO:0032264
name: IMP salvage
namespace: biological_process
def: "Any process which produces inosine monophosphate from derivatives of it, without de novo synthesis." [GOC:mah]
is_a: GO:0006188 ! IMP biosynthetic process
is_a: GO:0106380 ! purine ribonucleotide salvage

[Term]
id: GO:0032265
name: XMP salvage
namespace: biological_process
def: "Any process which produces xanthosine monophosphate from derivatives of it, without de novo synthesis." [GOC:mah]
is_a: GO:0097293 ! XMP biosynthetic process
is_a: GO:0106380 ! purine ribonucleotide salvage

[Term]
id: GO:0032266
name: phosphatidylinositol-3-phosphate binding
namespace: molecular_function
def: "Binding to phosphatidylinositol-3-phosphate, a derivative of phosphatidylinositol in which the inositol ring is phosphorylated at the 3' position." [GOC:bf, PMID:10209156, PMID:11395417, PMID:11557775]
synonym: "phosphatidylinositol 3-phosphate binding" EXACT []
synonym: "PtdIns-3-P binding" EXACT []
is_a: GO:1901981 ! phosphatidylinositol phosphate binding

[Term]
id: GO:0032267
name: tRNA(Ile)-lysidine synthase activity
namespace: molecular_function
def: "Catalysis of the ligation of lysine onto the cytidine residue present at the wobble position (usually position 34) of an AUA-specific isoleucine tRNA, to form the derivative lysidine. This modification converts both the codon specificity of tRNA(Ile) from AUG to AUA and its amino acid specificity from methionine to isoleucine." [PMID:14527414]
synonym: "tRNA(Ile)-2-lysyl-cytidine synthase activity" EXACT []
synonym: "tRNA(Ile)-lysidine synthetase activity" EXACT []
xref: EC:6.3.4.-
is_a: GO:0016879 ! ligase activity, forming carbon-nitrogen bonds
is_a: GO:0140101 ! catalytic activity, acting on a tRNA

[Term]
id: GO:0032271
name: regulation of protein polymerization
namespace: biological_process
def: "Any process that modulates the frequency, rate or extent of the process of creating protein polymers." [GOC:mah]
synonym: "regulation of protein polymerisation" EXACT []
is_a: GO:0043254 ! regulation of protein-containing complex assembly
relationship: regulates GO:0051258 ! protein polymerization

[Term]
id: GO:0032272
name: negative regulation of protein polymerization
namespace: biological_process
def: "Any process that stops, prevents, or reduces the frequency, rate or extent of the process of creating protein polymers." [GOC:mah]
synonym: "down regulation of protein polymerization" EXACT []
synonym: "down-regulation of protein polymerization" EXACT []
synonym: "downregulation of protein polymerization" EXACT []
synonym: "inhibition of protein polymerization" NARROW []
is_a: GO:0031333 ! negative regulation of protein-containing complex assembly
is_a: GO:0032271 ! regulation of protein polymerization
relationship: negatively_regulates GO:0051258 ! protein polymerization

[Term]
id: GO:0032273
name: positive regulation of protein polymerization
namespace: biological_process
def: "Any process that activates or increases the frequency, rate or extent of the process of creating protein polymers." [GOC:mah]
synonym: "activation of protein polymerization" NARROW []
synonym: "stimulation of protein polymerization" NARROW []
synonym: "up regulation of protein polymerization" EXACT []
synonym: "up-regulation of protein polymerization" EXACT []
synonym: "upregulation of protein polymerization" EXACT []
is_a: GO:0031334 ! positive regulation of protein-containing complex assembly
is_a: GO:0032271 ! regulation of protein polymerization
relationship: positively_regulates GO:0051258 ! protein polymerization

[Term]
id: GO:0032274
name: gonadotropin secretion
namespace: biological_process
def: "The regulated release of a gonadotropin, any hormone that stimulates the gonads, especially follicle-stimulating hormone and luteinizing hormone." [GOC:mah, ISBN:0721662544]
synonym: "gonadotrophin secretion" EXACT []
is_a: GO:0060986 ! endocrine hormone secretion

[Term]
id: GO:0032275
name: luteinizing hormone secretion
namespace: biological_process
def: "The regulated release of luteinizing hormone, a gonadotropic glycoprotein hormone secreted by the anterior pituitary." [ISBN:0198506732]
is_a: GO:0032274 ! gonadotropin secretion

[Term]
id: GO:0032276
name: regulation of gonadotropin secretion
namespace: biological_process
def: "Any process that modulates the frequency, rate or extent of the regulated release of a gonadotropin." [GOC:mah]
synonym: "regulation of gonadotrophin secretion" EXACT []
is_a: GO:0044060 ! regulation of endocrine process
is_a: GO:0046883 ! regulation of hormone secretion
relationship: regulates GO:0032274 ! gonadotropin secretion

[Term]
id: GO:0032277
name: negative regulation of gonadotropin secretion
namespace: biological_process
def: "Any process that stops, prevents, or reduces the frequency, rate or extent of the regulated release of a gonadotropin." [GOC:mah]
synonym: "down regulation of gonadotropin secretion" EXACT []
synonym: "down-regulation of gonadotropin secretion" EXACT []
synonym: "downregulation of gonadotropin secretion" EXACT []
synonym: "inhibition of gonadotropin secretion" NARROW []
synonym: "negative regulation of gonadotrophin secretion" EXACT [GOC:dph]
is_a: GO:0032276 ! regulation of gonadotropin secretion
is_a: GO:0046888 ! negative regulation of hormone secretion
is_a: GO:0051241 ! negative regulation of multicellular organismal process
relationship: negatively_regulates GO:0032274 ! gonadotropin secretion

[Term]
id: GO:0032278
name: positive regulation of gonadotropin secretion
namespace: biological_process
def: "Any process that activates or increases the frequency, rate or extent of the regulated release of a gonadotropin." [GOC:mah]
synonym: "activation of gonadotropin secretion" NARROW []
synonym: "positive regulation of gonadotrophin secretion" EXACT [GOC:dph]
synonym: "stimulation of gonadotropin secretion" NARROW []
synonym: "up regulation of gonadotropin secretion" EXACT []
synonym: "up-regulation of gonadotropin secretion" EXACT []
synonym: "upregulation of gonadotropin secretion" EXACT []
is_a: GO:0032276 ! regulation of gonadotropin secretion
is_a: GO:0046887 ! positive regulation of hormone secretion
is_a: GO:0051240 ! positive regulation of multicellular organismal process
relationship: positively_regulates GO:0032274 ! gonadotropin secretion

[Term]
id: GO:0032279
name: asymmetric synapse
namespace: cellular_component
def: "A type of synapse occurring between an axon and a dendritic spine or dendritic shaft. Asymmetric synapses, the most abundant synapse type in the central nervous system, involve axons that contain predominantly spherical vesicles and contain a thickened postsynaptic density. Most or all synapses of this type are excitatory." [GOC:dgh, GOC:ef]
synonym: "Gray's type I synapse" EXACT []
is_a: GO:0098984 ! neuron to neuron synapse

[Term]
id: GO:0032280
name: symmetric synapse
namespace: cellular_component
def: "A synapse that lacks an electron dense postsynaptic specialization. In vertebtrates, these occur primarily on dendrite shafts and neuronal cell bodies and involve persynapses containing clusters of predominantly flattened or elongated vesicles and are typcially inhibitory." [GOC:dgh, GOC:ef]
comment: The term 'symmetric' in this name refers only to gross morphology. There is no implication of functional symmetry.
synonym: "Gray's type II synapse" EXACT []
is_a: GO:0098984 ! neuron to neuron synapse

[Term]
id: GO:0032281
name: AMPA glutamate receptor complex
namespace: cellular_component
def: "An assembly of four or five subunits which form a structure with an extracellular N-terminus and a large loop that together form the ligand binding domain. The C-terminus is intracellular. The ionotropic glutamate receptor complex itself acts as a ligand gated ion channel; on binding glutamate, charged ions pass through a channel in the center of the receptor complex. The AMPA receptors mediate fast synaptic transmission in the CNS and are composed of subunits GluR1-4, products from separate genes. These subunits have an extracellular N-terminus and an intracellular C-terminus." [GOC:ef]
synonym: "alpha-amino-3-hydroxy-5-methyl-4-isoxazolepropionic acid selective glutamate receptor complex" EXACT []
synonym: "AMPA receptor" RELATED []
synonym: "AMPA-selective glutamate receptor complex" EXACT []
is_a: GO:0008328 ! ionotropic glutamate receptor complex

[Term]
id: GO:0032282
name: plastid acetyl-CoA carboxylase complex
namespace: cellular_component
def: "An acetyl-CoA carboxylase complex located in the stroma of a plastid." [GOC:mah]
synonym: "plastid ACCase complex" EXACT []
is_a: GO:0009317 ! acetyl-CoA carboxylase complex
relationship: part_of GO:0009532 ! plastid stroma

[Term]
id: GO:0032283
name: plastid acetate CoA-transferase complex
namespace: cellular_component
def: "An acetate CoA-transferase complex located in the stroma of a plastid." [GOC:mah]
is_a: GO:0009329 ! acetate CoA-transferase complex
relationship: part_of GO:0032282 ! plastid acetyl-CoA carboxylase complex

[Term]
id: GO:0032284
name: obsolete plastid biotin carboxylase complex
namespace: cellular_component
def: "OBSOLETE. A biotin carboxylase complex located in the stroma of a plastid." [GOC:mah]
comment: This term was obsoleted because it represents a homomer.
is_obsolete: true

[Term]
id: GO:0032285
name: non-myelinated axon ensheathment
namespace: biological_process
def: "The process in which a non-myelinating glial cell membrane closes around an axon." [GOC:dgh]
synonym: "ensheathment of non-myelinated axons" EXACT []
is_a: GO:0008366 ! axon ensheathment

[Term]
id: GO:0032286
name: central nervous system myelin maintenance
namespace: biological_process
def: "The process in which the structure and material content of mature central nervous system myelin is kept in a functional state." [GOC:dgh]
synonym: "central nervous system myelin sheath maintenance" EXACT []
synonym: "myelin maintenance in central nervous system" EXACT []
is_a: GO:0043217 ! myelin maintenance
relationship: part_of GO:0022010 ! central nervous system myelination

[Term]
id: GO:0032287
name: peripheral nervous system myelin maintenance
namespace: biological_process
def: "The process in which the structure and material content of mature peripheral nervous system myelin is kept in a functional state." [GOC:dgh]
synonym: "myelin maintenance in peripheral nervous system" EXACT []
synonym: "peripheral nervous system myelin sheath maintenance" EXACT []
is_a: GO:0043217 ! myelin maintenance
relationship: part_of GO:0022011 ! myelination in peripheral nervous system

[Term]
id: GO:0032288
name: myelin assembly
namespace: biological_process
def: "The process in which the wraps of cell membrane that constitute myelin are laid down around an axon in the central or peripheral nervous system." [GOC:dgh, GOC:dph, GOC:tb]
synonym: "myelin formation" RELATED [GOC:dph, GOC:tb]
synonym: "myelin sheath assembly" EXACT []
is_a: GO:0010927 ! cellular component assembly involved in morphogenesis
relationship: part_of GO:0042552 ! myelination

[Term]
id: GO:0032289
name: central nervous system myelin formation
namespace: biological_process
def: "The process in which the wraps of cell membrane that constitute myelin are laid down around an axon by an oligodendrocyte in the central nervous system." [GOC:dgh]
synonym: "central nervous system myelin sheath formation" EXACT []
synonym: "myelin formation in central nervous system" EXACT []
is_a: GO:0032288 ! myelin assembly
relationship: part_of GO:0022010 ! central nervous system myelination

[Term]
id: GO:0032290
name: peripheral nervous system myelin formation
namespace: biological_process
def: "The process in which the wraps of cell membrane that constitute myelin are laid down around an axon by Schwann cells in the peripheral nervous system." [GOC:dgh]
synonym: "myelin formation in peripheral nervous system" EXACT []
synonym: "peripheral nervous system myelin sheath formation" EXACT []
is_a: GO:0032288 ! myelin assembly
relationship: part_of GO:0022011 ! myelination in peripheral nervous system

[Term]
id: GO:0032291
name: axon ensheathment in central nervous system
namespace: biological_process
def: "The process in which a glial cell membrane closes around an axon in the central nervous system. This can be a myelinating or a non-myelinating neuron-glial interaction." [GOC:dgh]
synonym: "ensheathment of axons in central nervous system" EXACT []
is_a: GO:0008366 ! axon ensheathment

[Term]
id: GO:0032292
name: peripheral nervous system axon ensheathment
namespace: biological_process
def: "The process in which a Schwann cell membrane closes around an axon in the peripheral nervous system. This can be a myelinating or a non-myelinating neuron-glial interaction." [GOC:dgh]
synonym: "ensheathment of axons in peripheral nervous system" EXACT []
is_a: GO:0008366 ! axon ensheathment

[Term]
id: GO:0032293
name: non-myelinated axon ensheathment in central nervous system
namespace: biological_process
def: "The process in which a non-myelinating glial cell membrane encircles an axon in the central nervous system." [GOC:dgh]
synonym: "ensheathment of non-myelinated axons in central nervous system" EXACT []
is_a: GO:0032285 ! non-myelinated axon ensheathment
is_a: GO:0032291 ! axon ensheathment in central nervous system

[Term]
id: GO:0032294
name: peripheral nervous system non-myelinated axon ensheathment
namespace: biological_process
def: "The process in which a non-myelinating Schwann cell membrane encircles an axon in the peripheral nervous system. A single non-myelinating Schwann cell will typically associate with multiple axons." [GOC:dgh]
synonym: "ensheathment of non-myelinated axons in peripheral nervous system" EXACT []
is_a: GO:0032285 ! non-myelinated axon ensheathment
is_a: GO:0032292 ! peripheral nervous system axon ensheathment

[Term]
id: GO:0032295
name: ensheathment of neuronal cell bodies
namespace: biological_process
def: "The process in which satellite glial cells isolate neuronal cell bodies." [GOC:dgh]
is_a: GO:0007272 ! ensheathment of neurons

[Term]
id: GO:0032296
name: double-stranded RNA-specific ribonuclease activity
namespace: molecular_function
def: "Catalysis of the hydrolysis of phosphodiester bonds in double-stranded RNA molecules." [GOC:mah]
synonym: "double-stranded RNA-specific RNase activity" EXACT []
synonym: "dsRNA-specific ribonuclease activity" EXACT []
synonym: "dsRNA-specific RNase activity" EXACT []
is_a: GO:0004540 ! RNA nuclease activity

[Term]
id: GO:0032297
name: negative regulation of DNA-templated DNA replication initiation
namespace: biological_process
def: "Any process that stops, prevents, or reduces the frequency, rate or extent of initiation of DNA-dependent DNA replication." [GOC:mah]
synonym: "down regulation of DNA replication initiation" EXACT []
synonym: "down-regulation of DNA replication initiation" EXACT []
synonym: "downregulation of DNA replication initiation" EXACT []
synonym: "inhibition of DNA replication initiation" NARROW []
synonym: "negative regulation of DNA replication initiation" BROAD [GOC:vw]
synonym: "negative regulation of DNA-dependent DNA replication initiation" EXACT []
is_a: GO:0030174 ! regulation of DNA-templated DNA replication initiation
is_a: GO:2000104 ! negative regulation of DNA-templated DNA replication
relationship: negatively_regulates GO:0006270 ! DNA replication initiation

[Term]
id: GO:0032298
name: positive regulation of DNA-templated DNA replication initiation
namespace: biological_process
def: "Any process that activates or increases the frequency, rate or extent of initiation of DNA-dependent DNA replication." [GOC:mah]
synonym: "activation of DNA replication initiation" NARROW []
synonym: "negative regulation of DNA replication initiation" BROAD [GOC:vw]
synonym: "positive regulation of DNA-dependent DNA replication initiation" EXACT []
synonym: "stimulation of DNA replication initiation" NARROW []
synonym: "up regulation of DNA replication initiation" EXACT []
synonym: "up-regulation of DNA replication initiation" EXACT []
synonym: "upregulation of DNA replication initiation" EXACT []
is_a: GO:0030174 ! regulation of DNA-templated DNA replication initiation
is_a: GO:2000105 ! positive regulation of DNA-templated DNA replication
relationship: positively_regulates GO:0006270 ! DNA replication initiation

[Term]
id: GO:0032299
name: ribonuclease H2 complex
namespace: cellular_component
def: "A protein complex that possesses ribonuclease H activity, in which the catalytic subunit is a member of the RNase H2 (or HII) class. For example, in Saccharomyces the complex contains Rnh201p, Rnh202p and Rnh203p." [GOC:mah, PMID:14734815]
synonym: "RNase H2 complex" EXACT []
is_a: GO:0140535 ! intracellular protein-containing complex
is_a: GO:1902494 ! catalytic complex

[Term]
id: GO:0032300
name: mismatch repair complex
namespace: cellular_component
def: "Any complex formed of proteins that act in mismatch repair." [GOC:mah]
subset: goslim_pir
is_a: GO:0032991 ! protein-containing complex
relationship: part_of GO:0005622 ! intracellular anatomical structure

[Term]
id: GO:0032301
name: MutSalpha complex
namespace: cellular_component
def: "A heterodimer involved in the recognition and repair of base-base and small insertion/deletion mismatches. In human the complex consists of two subunits, MSH2 and MSH6." [PMID:11005803]
synonym: "MMR complex" BROAD []
synonym: "MSH2/MSH6 complex" EXACT []
is_a: GO:0032300 ! mismatch repair complex
is_a: GO:0140513 ! nuclear protein-containing complex

[Term]
id: GO:0032302
name: MutSbeta complex
namespace: cellular_component
def: "A heterodimer involved in binding to and correcting insertion/deletion mutations. In human the complex consists of two subunits, MSH2 and MSH3." [PMID:11005803]
synonym: "MMR complex" BROAD []
synonym: "MSH2/MSH3 complex" EXACT []
is_a: GO:0032300 ! mismatch repair complex
is_a: GO:0140513 ! nuclear protein-containing complex

[Term]
id: GO:0032303
name: regulation of icosanoid secretion
namespace: biological_process
def: "Any process that modulates the frequency, rate or extent of the controlled release of an icosanoid from a cell." [GOC:mah]
synonym: "regulation of eicosanoid secretion" EXACT []
is_a: GO:0051046 ! regulation of secretion
is_a: GO:2000191 ! regulation of fatty acid transport
relationship: regulates GO:0032309 ! icosanoid secretion

[Term]
id: GO:0032304
name: negative regulation of icosanoid secretion
namespace: biological_process
def: "Any process that stops, prevents, or reduces the frequency, rate or extent of the controlled release of an icosanoid from a cell." [GOC:mah]
synonym: "down regulation of icosanoid secretion" EXACT []
synonym: "down-regulation of icosanoid secretion" EXACT []
synonym: "downregulation of icosanoid secretion" EXACT []
synonym: "inhibition of icosanoid secretion" NARROW []
synonym: "negative regulation of eicosanoid secretion" EXACT []
is_a: GO:0032303 ! regulation of icosanoid secretion
is_a: GO:0051048 ! negative regulation of secretion
is_a: GO:2000192 ! negative regulation of fatty acid transport
relationship: negatively_regulates GO:0032309 ! icosanoid secretion

[Term]
id: GO:0032305
name: positive regulation of icosanoid secretion
namespace: biological_process
def: "Any process that activates or increases the frequency, rate or extent of the controlled release of an icosanoid from a cell." [GOC:mah]
synonym: "activation of icosanoid secretion" NARROW []
synonym: "positive regulation of eicosanoid secretion" EXACT []
synonym: "stimulation of icosanoid secretion" NARROW []
synonym: "up regulation of icosanoid secretion" EXACT []
synonym: "up-regulation of icosanoid secretion" EXACT []
synonym: "upregulation of icosanoid secretion" EXACT []
is_a: GO:0032303 ! regulation of icosanoid secretion
is_a: GO:0051047 ! positive regulation of secretion
is_a: GO:2000193 ! positive regulation of fatty acid transport
relationship: positively_regulates GO:0032309 ! icosanoid secretion

[Term]
id: GO:0032306
name: regulation of prostaglandin secretion
namespace: biological_process
def: "Any process that modulates the frequency, rate or extent of the regulated release of a prostaglandin from a cell." [GOC:mah]
synonym: "regulation of prostacyclin secretion" NARROW []
is_a: GO:0032303 ! regulation of icosanoid secretion
is_a: GO:1903530 ! regulation of secretion by cell
relationship: regulates GO:0032310 ! prostaglandin secretion

[Term]
id: GO:0032307
name: negative regulation of prostaglandin secretion
namespace: biological_process
def: "Any process that stops, prevents, or reduces the frequency, rate or extent of the regulated release of a prostaglandin from a cell." [GOC:mah]
synonym: "down regulation of prostaglandin secretion" EXACT []
synonym: "down-regulation of prostaglandin secretion" EXACT []
synonym: "downregulation of prostaglandin secretion" EXACT []
synonym: "inhibition of prostaglandin secretion" NARROW []
synonym: "negative regulation of prostacyclin secretion" NARROW []
is_a: GO:0032304 ! negative regulation of icosanoid secretion
is_a: GO:0032306 ! regulation of prostaglandin secretion
is_a: GO:1903531 ! negative regulation of secretion by cell
relationship: negatively_regulates GO:0032310 ! prostaglandin secretion

[Term]
id: GO:0032308
name: positive regulation of prostaglandin secretion
namespace: biological_process
def: "Any process that activates or increases the frequency, rate or extent of the regulated release of a prostaglandin from a cell." [GOC:mah]
synonym: "activation of prostaglandin secretion" NARROW []
synonym: "positive regulation of prostacyclin secretion" NARROW []
synonym: "stimulation of prostaglandin secretion" NARROW []
synonym: "up regulation of prostaglandin secretion" EXACT []
synonym: "up-regulation of prostaglandin secretion" EXACT []
synonym: "upregulation of prostaglandin secretion" EXACT []
is_a: GO:0032305 ! positive regulation of icosanoid secretion
is_a: GO:0032306 ! regulation of prostaglandin secretion
is_a: GO:1903532 ! positive regulation of secretion by cell
relationship: positively_regulates GO:0032310 ! prostaglandin secretion

[Term]
id: GO:0032309
name: icosanoid secretion
namespace: biological_process
def: "The controlled release of icosanoids, any of a group of C20 polyunsaturated fatty acids from a cell or a tissue." [GOC:mah]
synonym: "eicosanoid secretion" EXACT []
is_a: GO:0046903 ! secretion
is_a: GO:0071715 ! icosanoid transport

[Term]
id: GO:0032310
name: prostaglandin secretion
namespace: biological_process
def: "The regulated release of a prostaglandin, any of a group of biologically active metabolites which contain a cyclopentane ring, from a cell or a tissue." [GOC:mah]
synonym: "prostacyclin secretion" NARROW []
is_a: GO:0015732 ! prostaglandin transport
is_a: GO:0023061 ! signal release
is_a: GO:0032309 ! icosanoid secretion
is_a: GO:0140353 ! lipid export from cell

[Term]
id: GO:0032311
name: angiogenin-PRI complex
namespace: cellular_component
def: "A stable heterodimer of angiogenin and placental ribonuclease inhibitor; interaction between angiogenin and PRI prevents angiogenin binding to its receptor to stimulate angiogenesis." [PMID:2706246, PMID:3470787]
synonym: "angiogenin-placental ribonuclease inhibitor complex" EXACT []
is_a: GO:0032991 ! protein-containing complex
relationship: part_of GO:0005576 ! extracellular region

[Term]
id: GO:0032322
name: ubiquinone catabolic process
namespace: biological_process
def: "The chemical reactions and pathways resulting in the breakdown of ubiquinone, a lipid-soluble electron-transporting coenzyme." [GOC:mah]
synonym: "ubiquinone breakdown" EXACT []
synonym: "ubiquinone catabolism" EXACT []
synonym: "ubiquinone degradation" EXACT []
is_a: GO:0006743 ! ubiquinone metabolic process
is_a: GO:1901662 ! quinone catabolic process

[Term]
id: GO:0032323
name: lipoate catabolic process
namespace: biological_process
def: "The chemical reactions and pathways resulting in the breakdown of lipoate." [GOC:mah]
synonym: "lipoic acid breakdown" EXACT []
synonym: "lipoic acid catabolism" EXACT []
synonym: "lipoic acid degradation" EXACT []
is_a: GO:0009062 ! fatty acid catabolic process
is_a: GO:0009106 ! lipoate metabolic process
is_a: GO:0044273 ! sulfur compound catabolic process
is_a: GO:0046700 ! heterocycle catabolic process
is_a: GO:1901361 ! organic cyclic compound catabolic process

[Term]
id: GO:0032324
name: molybdopterin cofactor biosynthetic process
namespace: biological_process
def: "The chemical reactions and pathways resulting in the formation of the molybdopterin cofactor (Moco), essential for the catalytic activity of some enzymes, e.g. sulfite oxidase, xanthine dehydrogenase, and aldehyde oxidase. The cofactor consists of a mononuclear molybdenum (Mo-molybdopterin) or tungsten ion (W-molybdopterin) coordinated by one or two molybdopterin ligands." [GOC:mah]
synonym: "molybdopterin cofactor anabolism" EXACT []
synonym: "molybdopterin cofactor biosynthesis" RELATED []
synonym: "molybdopterin cofactor formation" RELATED []
synonym: "molybdopterin cofactor synthesis" EXACT []
xref: MetaCyc:Molybdenum-Cofactor-Biosynthesis
is_a: GO:0018130 ! heterocycle biosynthetic process
is_a: GO:0043545 ! molybdopterin cofactor metabolic process
is_a: GO:0090407 ! organophosphate biosynthetic process
is_a: GO:1901362 ! organic cyclic compound biosynthetic process
is_a: GO:1901566 ! organonitrogen compound biosynthetic process

[Term]
id: GO:0032325
name: molybdopterin cofactor catabolic process
namespace: biological_process
def: "The chemical reactions and pathways resulting in the breakdown of the molybdopterin cofactor (Moco), essential for the catalytic activity of some enzymes, e.g. sulfite oxidase, xanthine dehydrogenase, and aldehyde oxidase. The cofactor consists of a mononuclear molybdenum (Mo-molybdopterin) or tungsten ion (W-molybdopterin) coordinated by one or two molybdopterin ligands." [GOC:mah]
is_a: GO:0043545 ! molybdopterin cofactor metabolic process
is_a: GO:0046434 ! organophosphate catabolic process
is_a: GO:0046700 ! heterocycle catabolic process
is_a: GO:1901361 ! organic cyclic compound catabolic process
is_a: GO:1901565 ! organonitrogen compound catabolic process

[Term]
id: GO:0032326
name: Mo-molybdopterin cofactor catabolic process
namespace: biological_process
def: "The chemical reactions and pathways resulting in the breakdown of the Mo-molybdopterin cofactor, essential for the catalytic activity of some enzymes. The cofactor consists of a mononuclear molybdenum (Mo) ion coordinated by one or two molybdopterin ligands." [GOC:mah]
synonym: "Mo-molybdopterin cofactor breakdown" EXACT []
synonym: "Mo-molybdopterin cofactor catabolism" EXACT []
synonym: "Mo-molybdopterin cofactor degradation" EXACT []
synonym: "Moco catabolic process" BROAD []
synonym: "Moco catabolism" BROAD []
is_a: GO:0019720 ! Mo-molybdopterin cofactor metabolic process
is_a: GO:0032325 ! molybdopterin cofactor catabolic process

[Term]
id: GO:0032327
name: W-molybdopterin cofactor catabolic process
namespace: biological_process
def: "The chemical reactions and pathways resulting in the breakdown of the W-molybdopterin cofactor, essential for the catalytic activity of some enzymes. The cofactor consists of a mononuclear tungsten ion (W) coordinated by one or two molybdopterin ligands." [GOC:mah]
synonym: "Moco catabolic process" BROAD []
synonym: "Moco catabolism" BROAD []
synonym: "W-molybdopterin cofactor breakdown" EXACT []
synonym: "W-molybdopterin cofactor catabolism" EXACT []
synonym: "W-molybdopterin cofactor degradation" EXACT []
is_a: GO:0032325 ! molybdopterin cofactor catabolic process
is_a: GO:0042046 ! W-molybdopterin cofactor metabolic process

[Term]
id: GO:0032328
name: alanine transport
namespace: biological_process
def: "The directed movement of alanine, 2-aminopropanoic acid, into, out of or within a cell, or between cells, by means of some agent such as a transporter or pore." [GOC:mah]
is_a: GO:0015804 ! neutral amino acid transport

[Term]
id: GO:0032329
name: serine transport
namespace: biological_process
alt_id: GO:0090478
def: "The directed movement of L-serine, 2-amino-3-hydroxypropanoic acid, into, out of or within a cell, or between cells, by means of some agent such as a transporter or pore." [GOC:mah]
synonym: "serine import" NARROW []
is_a: GO:0015804 ! neutral amino acid transport

[Term]
id: GO:0032330
name: regulation of chondrocyte differentiation
namespace: biological_process
def: "Any process that modulates the frequency, rate or extent of chondrocyte differentiation." [GOC:mah]
is_a: GO:0045595 ! regulation of cell differentiation
is_a: GO:0061035 ! regulation of cartilage development
relationship: regulates GO:0002062 ! chondrocyte differentiation

[Term]
id: GO:0032331
name: negative regulation of chondrocyte differentiation
namespace: biological_process
def: "Any process that stops, prevents, or reduces the frequency, rate or extent of chondrocyte differentiation." [GOC:mah]
synonym: "down regulation of chondrocyte differentiation" EXACT []
synonym: "down-regulation of chondrocyte differentiation" EXACT []
synonym: "downregulation of chondrocyte differentiation" EXACT []
synonym: "inhibition of chondrocyte differentiation" NARROW []
is_a: GO:0032330 ! regulation of chondrocyte differentiation
is_a: GO:0045596 ! negative regulation of cell differentiation
is_a: GO:0061037 ! negative regulation of cartilage development
relationship: negatively_regulates GO:0002062 ! chondrocyte differentiation

[Term]
id: GO:0032332
name: positive regulation of chondrocyte differentiation
namespace: biological_process
def: "Any process that activates or increases the frequency, rate or extent of chondrocyte differentiation." [GOC:mah]
synonym: "activation of chondrocyte differentiation" NARROW []
synonym: "stimulation of chondrocyte differentiation" NARROW []
synonym: "up regulation of chondrocyte differentiation" EXACT []
synonym: "up-regulation of chondrocyte differentiation" EXACT []
synonym: "upregulation of chondrocyte differentiation" EXACT []
is_a: GO:0032330 ! regulation of chondrocyte differentiation
is_a: GO:0045597 ! positive regulation of cell differentiation
is_a: GO:0061036 ! positive regulation of cartilage development
relationship: positively_regulates GO:0002062 ! chondrocyte differentiation

[Term]
id: GO:0032333
name: activin secretion
namespace: biological_process
def: "The regulated release of activin, a nonsteroidal regulator composed of two covalently linked beta subunits, which is synthesized in the pituitary gland and gonads and stimulates the secretion of follicle-stimulating hormone." [GOC:mah]
is_a: GO:0046879 ! hormone secretion

[Term]
id: GO:0032334
name: inhibin secretion
namespace: biological_process
def: "The regulated release of an inhibin, either of two glycoproteins (designated A and B), secreted by the gonads and present in seminal plasma and follicular fluid, that inhibit pituitary production of follicle-stimulating hormone." [GOC:mah]
is_a: GO:0060986 ! endocrine hormone secretion

[Term]
id: GO:0032335
name: regulation of activin secretion
namespace: biological_process
def: "Any process that modulates the frequency, rate or extent of the regulated release of activin from a cell." [GOC:mah]
is_a: GO:0046883 ! regulation of hormone secretion
relationship: regulates GO:0032333 ! activin secretion

[Term]
id: GO:0032336
name: negative regulation of activin secretion
namespace: biological_process
def: "Any process that stops, prevents, or reduces the frequency, rate or extent of the regulated release of activin from a cell." [GOC:mah]
synonym: "down regulation of activin secretion" EXACT []
synonym: "down-regulation of activin secretion" EXACT []
synonym: "downregulation of activin secretion" EXACT []
synonym: "inhibition of activin secretion" NARROW []
is_a: GO:0032335 ! regulation of activin secretion
is_a: GO:0046888 ! negative regulation of hormone secretion
relationship: negatively_regulates GO:0032333 ! activin secretion

[Term]
id: GO:0032337
name: positive regulation of activin secretion
namespace: biological_process
def: "Any process that activates or increases the frequency, rate or extent of the regulated release of activin from a cell." [GOC:mah]
synonym: "activation of activin secretion" NARROW []
synonym: "stimulation of activin secretion" NARROW []
synonym: "up regulation of activin secretion" EXACT []
synonym: "up-regulation of activin secretion" EXACT []
synonym: "upregulation of activin secretion" EXACT []
is_a: GO:0032335 ! regulation of activin secretion
is_a: GO:0046887 ! positive regulation of hormone secretion
relationship: positively_regulates GO:0032333 ! activin secretion

[Term]
id: GO:0032338
name: regulation of inhibin secretion
namespace: biological_process
def: "Any process that modulates the frequency, rate or extent of the regulated release of inhibin from a cell." [GOC:mah]
is_a: GO:0044060 ! regulation of endocrine process
is_a: GO:0046883 ! regulation of hormone secretion
relationship: regulates GO:0032334 ! inhibin secretion

[Term]
id: GO:0032339
name: negative regulation of inhibin secretion
namespace: biological_process
def: "Any process that stops, prevents, or reduces the frequency, rate or extent of the regulated release of inhibin from a cell." [GOC:mah]
synonym: "down regulation of inhibin secretion" EXACT []
synonym: "down-regulation of inhibin secretion" EXACT []
synonym: "downregulation of inhibin secretion" EXACT []
synonym: "inhibition of inhibin secretion" NARROW []
is_a: GO:0032338 ! regulation of inhibin secretion
is_a: GO:0046888 ! negative regulation of hormone secretion
is_a: GO:0051241 ! negative regulation of multicellular organismal process
relationship: negatively_regulates GO:0032334 ! inhibin secretion

[Term]
id: GO:0032340
name: positive regulation of inhibin secretion
namespace: biological_process
def: "Any process that activates or increases the frequency, rate or extent of the regulated release of inhibin from a cell." [GOC:mah]
synonym: "activation of inhibin secretion" NARROW []
synonym: "stimulation of inhibin secretion" NARROW []
synonym: "up regulation of inhibin secretion" EXACT []
synonym: "up-regulation of inhibin secretion" EXACT []
synonym: "upregulation of inhibin secretion" EXACT []
is_a: GO:0032338 ! regulation of inhibin secretion
is_a: GO:0046887 ! positive regulation of hormone secretion
relationship: positively_regulates GO:0032334 ! inhibin secretion

[Term]
id: GO:0032341
name: aldosterone metabolic process
namespace: biological_process
def: "The chemical reactions and pathways involving aldosterone, a corticosteroid hormone that is produced by the zona glomerulosa of the adrenal cortex and regulates salt (sodium and potassium) and water balance." [PMID:16527843]
synonym: "aldosterone metabolism" EXACT []
is_a: GO:0006081 ! cellular aldehyde metabolic process
is_a: GO:0008207 ! C21-steroid hormone metabolic process
is_a: GO:0008212 ! mineralocorticoid metabolic process
is_a: GO:0034308 ! primary alcohol metabolic process
is_a: GO:0042180 ! cellular ketone metabolic process
is_a: GO:0120254 ! olefinic compound metabolic process

[Term]
id: GO:0032342
name: aldosterone biosynthetic process
namespace: biological_process
def: "The chemical reactions and pathways resulting in the formation of aldosterone, a corticosteroid hormone that is produced by the zona glomerulosa of the adrenal cortex and regulates salt (sodium and potassium) and water balance." [PMID:16527843]
is_a: GO:0006700 ! C21-steroid hormone biosynthetic process
is_a: GO:0006705 ! mineralocorticoid biosynthetic process
is_a: GO:0032341 ! aldosterone metabolic process
is_a: GO:0034309 ! primary alcohol biosynthetic process
is_a: GO:0042181 ! ketone biosynthetic process
is_a: GO:0046184 ! aldehyde biosynthetic process
is_a: GO:0120255 ! olefinic compound biosynthetic process

[Term]
id: GO:0032343
name: aldosterone catabolic process
namespace: biological_process
def: "The chemical reactions and pathways resulting in the breakdown of aldosterone, a corticosteroid hormone that is produced by the zona glomerulosa of the adrenal cortex and regulates salt (sodium and potassium) and water balance." [PMID:16527843]
is_a: GO:0006712 ! mineralocorticoid catabolic process
is_a: GO:0008208 ! C21-steroid hormone catabolic process
is_a: GO:0032341 ! aldosterone metabolic process
is_a: GO:0034310 ! primary alcohol catabolic process
is_a: GO:0042182 ! ketone catabolic process
is_a: GO:0046185 ! aldehyde catabolic process
is_a: GO:0120256 ! olefinic compound catabolic process

[Term]
id: GO:0032344
name: regulation of aldosterone metabolic process
namespace: biological_process
def: "Any process that modulates the frequency, rate or extent of the chemical reactions and pathways involving aldosterone." [GOC:mah]
synonym: "regulation of aldosterone metabolism" EXACT []
is_a: GO:0010565 ! regulation of cellular ketone metabolic process
is_a: GO:0019218 ! regulation of steroid metabolic process
is_a: GO:0032350 ! regulation of hormone metabolic process
relationship: regulates GO:0032341 ! aldosterone metabolic process

[Term]
id: GO:0032345
name: negative regulation of aldosterone metabolic process
namespace: biological_process
def: "Any process that stops, prevents, or reduces the frequency, rate or extent of the chemical reactions and pathways involving aldosterone." [GOC:mah]
synonym: "down regulation of aldosterone metabolic process" EXACT []
synonym: "down-regulation of aldosterone metabolic process" EXACT []
synonym: "downregulation of aldosterone metabolic process" EXACT []
synonym: "inhibition of aldosterone metabolic process" NARROW []
synonym: "negative regulation of aldosterone metabolism" EXACT []
is_a: GO:0031324 ! negative regulation of cellular metabolic process
is_a: GO:0032344 ! regulation of aldosterone metabolic process
is_a: GO:0032351 ! negative regulation of hormone metabolic process
is_a: GO:0045939 ! negative regulation of steroid metabolic process
is_a: GO:0062014 ! negative regulation of small molecule metabolic process
relationship: negatively_regulates GO:0032341 ! aldosterone metabolic process

[Term]
id: GO:0032346
name: positive regulation of aldosterone metabolic process
namespace: biological_process
def: "Any process that activates or increases the frequency, rate or extent of the chemical reactions and pathways involving aldosterone." [GOC:mah]
synonym: "activation of aldosterone metabolic process" NARROW []
synonym: "positive regulation of aldosterone metabolism" EXACT []
synonym: "stimulation of aldosterone metabolic process" NARROW []
synonym: "up regulation of aldosterone metabolic process" EXACT []
synonym: "up-regulation of aldosterone metabolic process" EXACT []
synonym: "upregulation of aldosterone metabolic process" EXACT []
is_a: GO:0031325 ! positive regulation of cellular metabolic process
is_a: GO:0032344 ! regulation of aldosterone metabolic process
is_a: GO:0032352 ! positive regulation of hormone metabolic process
is_a: GO:0045940 ! positive regulation of steroid metabolic process
is_a: GO:0062013 ! positive regulation of small molecule metabolic process
relationship: positively_regulates GO:0032341 ! aldosterone metabolic process

[Term]
id: GO:0032347
name: regulation of aldosterone biosynthetic process
namespace: biological_process
def: "Any process that modulates the frequency, rate or extent of the chemical reactions and pathways resulting in the formation of aldosterone." [GOC:mah]
is_a: GO:0010566 ! regulation of ketone biosynthetic process
is_a: GO:0032344 ! regulation of aldosterone metabolic process
is_a: GO:0090030 ! regulation of steroid hormone biosynthetic process
is_a: GO:1902930 ! regulation of alcohol biosynthetic process
relationship: regulates GO:0032342 ! aldosterone biosynthetic process

[Term]
id: GO:0032348
name: negative regulation of aldosterone biosynthetic process
namespace: biological_process
def: "Any process that stops, prevents, or reduces the frequency, rate or extent of the chemical reactions and pathways resulting in the formation of aldosterone." [GOC:mah]
synonym: "down regulation of aldosterone biosynthetic process" EXACT []
synonym: "down-regulation of aldosterone biosynthetic process" EXACT []
synonym: "downregulation of aldosterone biosynthetic process" EXACT []
synonym: "inhibition of aldosterone biosynthetic process" NARROW []
is_a: GO:0032345 ! negative regulation of aldosterone metabolic process
is_a: GO:0032347 ! regulation of aldosterone biosynthetic process
is_a: GO:0090032 ! negative regulation of steroid hormone biosynthetic process
is_a: GO:1902931 ! negative regulation of alcohol biosynthetic process
relationship: negatively_regulates GO:0032342 ! aldosterone biosynthetic process

[Term]
id: GO:0032349
name: positive regulation of aldosterone biosynthetic process
namespace: biological_process
def: "Any process that activates or increases the frequency, rate or extent of the chemical reactions and pathways resulting in the formation of aldosterone." [GOC:mah]
synonym: "activation of aldosterone biosynthetic process" NARROW []
synonym: "stimulation of aldosterone biosynthetic process" NARROW []
synonym: "up regulation of aldosterone biosynthetic process" EXACT []
synonym: "up-regulation of aldosterone biosynthetic process" EXACT []
synonym: "upregulation of aldosterone biosynthetic process" EXACT []
is_a: GO:0032346 ! positive regulation of aldosterone metabolic process
is_a: GO:0032347 ! regulation of aldosterone biosynthetic process
is_a: GO:0090031 ! positive regulation of steroid hormone biosynthetic process
is_a: GO:1902932 ! positive regulation of alcohol biosynthetic process
relationship: positively_regulates GO:0032342 ! aldosterone biosynthetic process

[Term]
id: GO:0032350
name: regulation of hormone metabolic process
namespace: biological_process
def: "Any process that modulates the frequency, rate or extent of the chemical reactions and pathways involving any hormone." [GOC:mah]
synonym: "regulation of hormone metabolism" EXACT []
is_a: GO:0010817 ! regulation of hormone levels
is_a: GO:0019222 ! regulation of metabolic process
relationship: regulates GO:0042445 ! hormone metabolic process

[Term]
id: GO:0032351
name: negative regulation of hormone metabolic process
namespace: biological_process
def: "Any process that stops, prevents, or reduces the frequency, rate or extent of the chemical reactions and pathways involving any hormone." [GOC:mah]
synonym: "down regulation of hormone metabolic process" EXACT []
synonym: "down-regulation of hormone metabolic process" EXACT []
synonym: "downregulation of hormone metabolic process" EXACT []
synonym: "inhibition of hormone metabolic process" NARROW []
synonym: "negative regulation of hormone metabolism" EXACT []
is_a: GO:0009892 ! negative regulation of metabolic process
is_a: GO:0032350 ! regulation of hormone metabolic process
relationship: negatively_regulates GO:0042445 ! hormone metabolic process

[Term]
id: GO:0032352
name: positive regulation of hormone metabolic process
namespace: biological_process
def: "Any process that activates or increases the frequency, rate or extent of the chemical reactions and pathways involving any hormone." [GOC:mah]
synonym: "activation of hormone metabolic process" NARROW []
synonym: "positive regulation of hormone metabolism" EXACT []
synonym: "stimulation of hormone metabolic process" NARROW []
synonym: "up regulation of hormone metabolic process" EXACT []
synonym: "up-regulation of hormone metabolic process" EXACT []
synonym: "upregulation of hormone metabolic process" EXACT []
is_a: GO:0009893 ! positive regulation of metabolic process
is_a: GO:0032350 ! regulation of hormone metabolic process
relationship: positively_regulates GO:0042445 ! hormone metabolic process

[Term]
id: GO:0032353
name: negative regulation of hormone biosynthetic process
namespace: biological_process
def: "Any process that stops, prevents, or reduces the frequency, rate or extent of the chemical reactions and pathways resulting in the formation of hormones." [GOC:ai]
synonym: "down regulation of hormone biosynthetic process" EXACT []
synonym: "down-regulation of hormone biosynthetic process" EXACT []
synonym: "downregulation of hormone biosynthetic process" EXACT []
synonym: "inhibition of hormone biosynthetic process" NARROW []
is_a: GO:0031327 ! negative regulation of cellular biosynthetic process
is_a: GO:0032351 ! negative regulation of hormone metabolic process
is_a: GO:0046885 ! regulation of hormone biosynthetic process
relationship: negatively_regulates GO:0042446 ! hormone biosynthetic process

[Term]
id: GO:0032354
name: response to follicle-stimulating hormone
namespace: biological_process
def: "Any process that results in a change in state or activity of a cell or an organism (in terms of movement, secretion, enzyme production, gene expression, etc.) as a result of a follicle-stimulating hormone stimulus." [GOC:mah]
synonym: "response to follicle stimulating hormone stimulus" EXACT []
synonym: "response to follicle-stimulating hormone stimulus" EXACT [GOC:dos]
synonym: "response to FSH stimulus" EXACT []
is_a: GO:0034698 ! response to gonadotropin

[Term]
id: GO:0032355
name: response to estradiol
namespace: biological_process
def: "Any process that results in a change in state or activity of a cell or an organism (in terms of movement, secretion, enzyme production, gene expression, etc.) as a result of stimulus by estradiol, a C18 steroid hormone hydroxylated at C3 and C17 that acts as a potent estrogen." [GOC:mah, ISBN:0911910123]
synonym: "response to E2 stimulus" EXACT []
synonym: "response to estradiol stimulus" EXACT [GOC:dos]
is_a: GO:0014070 ! response to organic cyclic compound
is_a: GO:0033993 ! response to lipid
is_a: GO:1901700 ! response to oxygen-containing compound

[Term]
id: GO:0032356
name: oxidized DNA binding
namespace: molecular_function
def: "Binding to a DNA region containing an oxidized residue." [GOC:vk]
synonym: "oxidised DNA binding" EXACT []
is_a: GO:0003684 ! damaged DNA binding

[Term]
id: GO:0032357
name: oxidized purine DNA binding
namespace: molecular_function
def: "Binding to a DNA region containing an oxidized purine residue." [GOC:vk]
synonym: "oxidised purine DNA binding" EXACT []
synonym: "oxidized purine base DNA binding" EXACT []
synonym: "oxidized purine nucleobase DNA binding" EXACT []
is_a: GO:0032356 ! oxidized DNA binding

[Term]
id: GO:0032358
name: oxidized pyrimidine DNA binding
namespace: molecular_function
def: "Binding to a DNA region containing an oxidized pyrimidine residue." [GOC:vk]
synonym: "oxidised pyrimidine DNA binding" EXACT []
synonym: "oxidized pyrimidine base DNA binding" EXACT []
synonym: "oxidized pyrimidine nucleobase DNA binding" EXACT []
is_a: GO:0032356 ! oxidized DNA binding

[Term]
id: GO:0032359
name: provirus excision
namespace: biological_process
def: "The molecular events that lead to the excision of a viral genome from the host genome." [GOC:mlg, VZ:3969]
synonym: "prophage excision" EXACT []
xref: VZ:3969 "Viral genome excision"
is_a: GO:0019046 ! release from viral latency

[Term]
id: GO:0032361
name: pyridoxal phosphate catabolic process
namespace: biological_process
def: "The chemical reactions and pathways resulting in the breakdown of pyridoxal phosphate, pyridoxal phosphorylated at the hydroxymethyl group of C-5, the active form of vitamin B6." [GOC:mah]
is_a: GO:0019439 ! aromatic compound catabolic process
is_a: GO:0042820 ! vitamin B6 catabolic process
is_a: GO:0042822 ! pyridoxal phosphate metabolic process
is_a: GO:0046185 ! aldehyde catabolic process
is_a: GO:0046434 ! organophosphate catabolic process
is_a: GO:1901616 ! organic hydroxy compound catabolic process

[Term]
id: GO:0032362
name: obsolete FAD catabolic process
namespace: biological_process
def: "OBSOLETE. The chemical reactions and pathways resulting in the breakdown of FAD, the oxidized form of flavin-adenine dinucleotide." [GOC:mah]
comment: The reason for making this term obsolete is that it gets misused in cases where phosphates are simply being removed from a small molecule. We found no cases where these molecules genuinely underwent catabolism.
synonym: "FAD breakdown" EXACT [GOC:mah]
synonym: "FAD catabolism" EXACT [GOC:mah]
synonym: "FAD degradation" EXACT [GOC:mah]
synonym: "oxidized flavin adenine dinucleotide catabolic process" EXACT [GOC:mah]
is_obsolete: true

[Term]
id: GO:0032363
name: FMN catabolic process
namespace: biological_process
def: "The chemical reactions and pathways resulting in the breakdown of FMN, riboflavin 5'-(dihydrogen phosphate), a coenzyme for a number of oxidative enzymes including NADH dehydrogenase." [GOC:mah]
is_a: GO:0009158 ! ribonucleoside monophosphate catabolic process
is_a: GO:0009261 ! ribonucleotide catabolic process
is_a: GO:0042728 ! flavin-containing compound catabolic process
is_a: GO:0046444 ! FMN metabolic process

[Term]
id: GO:0032364
name: intracellular oxygen homeostasis
namespace: biological_process
def: "A homeostatic process involved in the maintenance of a steady state level of oxygen within a cell." [GOC:rph]
synonym: "cellular oxygen homeostasis" EXACT []
synonym: "oxygen homeostasis" BROAD []
is_a: GO:0055082 ! intracellular chemical homeostasis

[Term]
id: GO:0032365
name: intracellular lipid transport
namespace: biological_process
def: "The directed movement of lipids within cells." [GOC:mah]
is_a: GO:0006869 ! lipid transport
is_a: GO:0046907 ! intracellular transport

[Term]
id: GO:0032366
name: intracellular sterol transport
namespace: biological_process
def: "The directed movement of sterols within cells." [GOC:mah]
is_a: GO:0015918 ! sterol transport
is_a: GO:0032365 ! intracellular lipid transport

[Term]
id: GO:0032367
name: intracellular cholesterol transport
namespace: biological_process
def: "The directed movement of cholesterol, cholest-5-en-3-beta-ol, within cells." [GOC:mah]
is_a: GO:0030301 ! cholesterol transport
is_a: GO:0032366 ! intracellular sterol transport

[Term]
id: GO:0032368
name: regulation of lipid transport
namespace: biological_process
def: "Any process that modulates the frequency, rate or extent of the directed movement of lipids into, out of or within a cell, or between cells, by means of some agent such as a transporter or pore." [GOC:mah]
is_a: GO:0051049 ! regulation of transport
is_a: GO:1905952 ! regulation of lipid localization
relationship: regulates GO:0006869 ! lipid transport

[Term]
id: GO:0032369
name: negative regulation of lipid transport
namespace: biological_process
def: "Any process that stops, prevents, or reduces the frequency, rate or extent of the directed movement of lipids into, out of or within a cell, or between cells, by means of some agent such as a transporter or pore." [GOC:mah]
synonym: "down regulation of lipid transport" EXACT []
synonym: "down-regulation of lipid transport" EXACT []
synonym: "downregulation of lipid transport" EXACT []
synonym: "inhibition of lipid transport" NARROW []
is_a: GO:0032368 ! regulation of lipid transport
is_a: GO:0051051 ! negative regulation of transport
is_a: GO:1905953 ! negative regulation of lipid localization
relationship: negatively_regulates GO:0006869 ! lipid transport

[Term]
id: GO:0032370
name: positive regulation of lipid transport
namespace: biological_process
def: "Any process that activates or increases the frequency, rate or extent of the directed movement of lipids into, out of or within a cell, or between cells, by means of some agent such as a transporter or pore." [GOC:mah]
synonym: "activation of lipid transport" NARROW []
synonym: "stimulation of lipid transport" NARROW []
synonym: "up regulation of lipid transport" EXACT []
synonym: "up-regulation of lipid transport" EXACT []
synonym: "upregulation of lipid transport" EXACT []
is_a: GO:0032368 ! regulation of lipid transport
is_a: GO:0051050 ! positive regulation of transport
is_a: GO:1905954 ! positive regulation of lipid localization
relationship: positively_regulates GO:0006869 ! lipid transport

[Term]
id: GO:0032371
name: regulation of sterol transport
namespace: biological_process
def: "Any process that modulates the frequency, rate or extent of the directed movement of sterols into, out of or within a cell, or between cells, by means of some agent such as a transporter or pore." [GOC:mah]
is_a: GO:0032368 ! regulation of lipid transport
relationship: regulates GO:0015918 ! sterol transport

[Term]
id: GO:0032372
name: negative regulation of sterol transport
namespace: biological_process
def: "Any process that stops, prevents, or reduces the frequency, rate or extent of the directed movement of sterols into, out of or within a cell, or between cells, by means of some agent such as a transporter or pore." [GOC:mah]
synonym: "down regulation of sterol transport" EXACT []
synonym: "down-regulation of sterol transport" EXACT []
synonym: "downregulation of sterol transport" EXACT []
synonym: "inhibition of sterol transport" NARROW []
is_a: GO:0032369 ! negative regulation of lipid transport
is_a: GO:0032371 ! regulation of sterol transport
relationship: negatively_regulates GO:0015918 ! sterol transport

[Term]
id: GO:0032373
name: positive regulation of sterol transport
namespace: biological_process
def: "Any process that activates or increases the frequency, rate or extent of the directed movement of sterols into, out of or within a cell, or between cells, by means of some agent such as a transporter or pore." [GOC:mah]
synonym: "activation of sterol transport" NARROW []
synonym: "stimulation of sterol transport" NARROW []
synonym: "up regulation of sterol transport" EXACT []
synonym: "up-regulation of sterol transport" EXACT []
synonym: "upregulation of sterol transport" EXACT []
is_a: GO:0032370 ! positive regulation of lipid transport
is_a: GO:0032371 ! regulation of sterol transport
relationship: positively_regulates GO:0015918 ! sterol transport

[Term]
id: GO:0032374
name: regulation of cholesterol transport
namespace: biological_process
def: "Any process that modulates the frequency, rate or extent of the directed movement of cholesterol into, out of or within a cell, or between cells, by means of some agent such as a transporter or pore." [GOC:mah]
is_a: GO:0032371 ! regulation of sterol transport
relationship: regulates GO:0030301 ! cholesterol transport

[Term]
id: GO:0032375
name: negative regulation of cholesterol transport
namespace: biological_process
def: "Any process that stops, prevents, or reduces the frequency, rate or extent of the directed movement of cholesterol into, out of or within a cell, or between cells, by means of some agent such as a transporter or pore." [GOC:mah]
synonym: "down regulation of cholesterol transport" EXACT []
synonym: "down-regulation of cholesterol transport" EXACT []
synonym: "downregulation of cholesterol transport" EXACT []
synonym: "inhibition of cholesterol transport" NARROW []
is_a: GO:0032372 ! negative regulation of sterol transport
is_a: GO:0032374 ! regulation of cholesterol transport
relationship: negatively_regulates GO:0030301 ! cholesterol transport

[Term]
id: GO:0032376
name: positive regulation of cholesterol transport
namespace: biological_process
def: "Any process that activates or increases the frequency, rate or extent of the directed movement of cholesterol into, out of or within a cell, or between cells, by means of some agent such as a transporter or pore." [GOC:mah]
synonym: "activation of cholesterol transport" NARROW []
synonym: "stimulation of cholesterol transport" NARROW []
synonym: "up regulation of cholesterol transport" EXACT []
synonym: "up-regulation of cholesterol transport" EXACT []
synonym: "upregulation of cholesterol transport" EXACT []
is_a: GO:0032373 ! positive regulation of sterol transport
is_a: GO:0032374 ! regulation of cholesterol transport
relationship: positively_regulates GO:0030301 ! cholesterol transport

[Term]
id: GO:0032377
name: regulation of intracellular lipid transport
namespace: biological_process
def: "Any process that modulates the frequency, rate or extent of the directed movement of lipids within cells." [GOC:mah]
is_a: GO:0032368 ! regulation of lipid transport
is_a: GO:0032386 ! regulation of intracellular transport
relationship: regulates GO:0032365 ! intracellular lipid transport

[Term]
id: GO:0032378
name: negative regulation of intracellular lipid transport
namespace: biological_process
def: "Any process that stops, prevents, or reduces the frequency, rate or extent of the directed movement of lipids within cells." [GOC:mah]
synonym: "down regulation of intracellular lipid transport" EXACT []
synonym: "down-regulation of intracellular lipid transport" EXACT []
synonym: "downregulation of intracellular lipid transport" EXACT []
synonym: "inhibition of intracellular lipid transport" NARROW []
is_a: GO:0032369 ! negative regulation of lipid transport
is_a: GO:0032377 ! regulation of intracellular lipid transport
is_a: GO:0032387 ! negative regulation of intracellular transport
relationship: negatively_regulates GO:0032365 ! intracellular lipid transport

[Term]
id: GO:0032379
name: positive regulation of intracellular lipid transport
namespace: biological_process
def: "Any process that activates or increases the frequency, rate or extent of the directed movement of lipids within cells." [GOC:mah]
synonym: "activation of intracellular lipid transport" NARROW []
synonym: "stimulation of intracellular lipid transport" NARROW []
synonym: "up regulation of intracellular lipid transport" EXACT []
synonym: "up-regulation of intracellular lipid transport" EXACT []
synonym: "upregulation of intracellular lipid transport" EXACT []
is_a: GO:0032370 ! positive regulation of lipid transport
is_a: GO:0032377 ! regulation of intracellular lipid transport
is_a: GO:0032388 ! positive regulation of intracellular transport
relationship: positively_regulates GO:0032365 ! intracellular lipid transport

[Term]
id: GO:0032380
name: regulation of intracellular sterol transport
namespace: biological_process
def: "Any process that modulates the frequency, rate or extent of the directed movement of sterols within cells." [GOC:mah]
is_a: GO:0032371 ! regulation of sterol transport
is_a: GO:0032377 ! regulation of intracellular lipid transport
relationship: regulates GO:0032366 ! intracellular sterol transport

[Term]
id: GO:0032381
name: negative regulation of intracellular sterol transport
namespace: biological_process
def: "Any process that stops, prevents, or reduces the frequency, rate or extent of the directed movement of sterols within cells." [GOC:mah]
synonym: "down regulation of intracellular sterol transport" EXACT []
synonym: "down-regulation of intracellular sterol transport" EXACT []
synonym: "downregulation of intracellular sterol transport" EXACT []
synonym: "inhibition of intracellular sterol transport" NARROW []
is_a: GO:0032372 ! negative regulation of sterol transport
is_a: GO:0032378 ! negative regulation of intracellular lipid transport
is_a: GO:0032380 ! regulation of intracellular sterol transport
relationship: negatively_regulates GO:0032366 ! intracellular sterol transport

[Term]
id: GO:0032382
name: positive regulation of intracellular sterol transport
namespace: biological_process
def: "Any process that activates or increases the frequency, rate or extent of the directed movement of sterols within cells." [GOC:mah]
synonym: "activation of intracellular sterol transport" NARROW []
synonym: "stimulation of intracellular sterol transport" NARROW []
synonym: "up regulation of intracellular sterol transport" EXACT []
synonym: "up-regulation of intracellular sterol transport" EXACT []
synonym: "upregulation of intracellular sterol transport" EXACT []
is_a: GO:0032373 ! positive regulation of sterol transport
is_a: GO:0032379 ! positive regulation of intracellular lipid transport
is_a: GO:0032380 ! regulation of intracellular sterol transport
relationship: positively_regulates GO:0032366 ! intracellular sterol transport

[Term]
id: GO:0032383
name: regulation of intracellular cholesterol transport
namespace: biological_process
def: "Any process that modulates the frequency, rate or extent of the directed movement of cholesterol within cells." [GOC:mah]
is_a: GO:0032374 ! regulation of cholesterol transport
is_a: GO:0032380 ! regulation of intracellular sterol transport
relationship: regulates GO:0032367 ! intracellular cholesterol transport

[Term]
id: GO:0032384
name: negative regulation of intracellular cholesterol transport
namespace: biological_process
def: "Any process that stops, prevents, or reduces the frequency, rate or extent of the directed movement of cholesterol within cells." [GOC:mah]
synonym: "down regulation of intracellular cholesterol transport" EXACT []
synonym: "down-regulation of intracellular cholesterol transport" EXACT []
synonym: "downregulation of intracellular cholesterol transport" EXACT []
synonym: "inhibition of intracellular cholesterol transport" NARROW []
is_a: GO:0032375 ! negative regulation of cholesterol transport
is_a: GO:0032381 ! negative regulation of intracellular sterol transport
is_a: GO:0032383 ! regulation of intracellular cholesterol transport
relationship: negatively_regulates GO:0032367 ! intracellular cholesterol transport

[Term]
id: GO:0032385
name: positive regulation of intracellular cholesterol transport
namespace: biological_process
def: "Any process that activates or increases the frequency, rate or extent of the directed movement of cholesterol within cells." [GOC:mah]
synonym: "activation of intracellular cholesterol transport" NARROW []
synonym: "stimulation of intracellular cholesterol transport" NARROW []
synonym: "up regulation of intracellular cholesterol transport" EXACT []
synonym: "up-regulation of intracellular cholesterol transport" EXACT []
synonym: "upregulation of intracellular cholesterol transport" EXACT []
is_a: GO:0032376 ! positive regulation of cholesterol transport
is_a: GO:0032382 ! positive regulation of intracellular sterol transport
is_a: GO:0032383 ! regulation of intracellular cholesterol transport
relationship: positively_regulates GO:0032367 ! intracellular cholesterol transport

[Term]
id: GO:0032386
name: regulation of intracellular transport
namespace: biological_process
def: "Any process that modulates the frequency, rate or extent of the directed movement of substances within cells." [GOC:mah]
is_a: GO:0051049 ! regulation of transport
is_a: GO:0060341 ! regulation of cellular localization
relationship: regulates GO:0046907 ! intracellular transport

[Term]
id: GO:0032387
name: negative regulation of intracellular transport
namespace: biological_process
def: "Any process that stops, prevents, or reduces the frequency, rate or extent of the directed movement of substances within cells." [GOC:mah]
synonym: "down regulation of intracellular transport" EXACT []
synonym: "down-regulation of intracellular transport" EXACT []
synonym: "downregulation of intracellular transport" EXACT []
synonym: "inhibition of intracellular transport" NARROW []
is_a: GO:0032386 ! regulation of intracellular transport
is_a: GO:0048523 ! negative regulation of cellular process
is_a: GO:0051051 ! negative regulation of transport
relationship: negatively_regulates GO:0046907 ! intracellular transport

[Term]
id: GO:0032388
name: positive regulation of intracellular transport
namespace: biological_process
def: "Any process that activates or increases the frequency, rate or extent of the directed movement of substances within cells." [GOC:mah]
synonym: "activation of intracellular transport" NARROW []
synonym: "stimulation of intracellular transport" NARROW []
synonym: "up regulation of intracellular transport" EXACT []
synonym: "up-regulation of intracellular transport" EXACT []
synonym: "upregulation of intracellular transport" EXACT []
is_a: GO:0032386 ! regulation of intracellular transport
is_a: GO:0048522 ! positive regulation of cellular process
is_a: GO:0051050 ! positive regulation of transport
relationship: positively_regulates GO:0046907 ! intracellular transport

[Term]
id: GO:0032389
name: MutLalpha complex
namespace: cellular_component
def: "A heterodimer involved in the recognition of base-base and small insertion/deletion mismatches. In human the complex consists of two subunits, MLH1 and PMS2." [GOC:vk]
synonym: "MLH1/PMS2 complex" EXACT []
synonym: "MMR complex" BROAD []
synonym: "MutL-alpha complex" EXACT [CORUM:292]
is_a: GO:0032300 ! mismatch repair complex
is_a: GO:0140513 ! nuclear protein-containing complex

[Term]
id: GO:0032390
name: MutLbeta complex
namespace: cellular_component
def: "A heterodimer involved in the recognition of base-base and small insertion/deletion mismatches. In human the complex consists of two subunits, MLH1 and PMS1." [GOC:vk]
synonym: "MLH1/PMS1 complex" EXACT []
synonym: "MMR complex" BROAD []
is_a: GO:0032300 ! mismatch repair complex
is_a: GO:0140513 ! nuclear protein-containing complex

[Term]
id: GO:0032391
name: photoreceptor connecting cilium
namespace: cellular_component
def: "The portion of the photoreceptor cell cilium linking the photoreceptor inner and outer segments. It's considered to be equivalent to the ciliary transition zone." [GOC:cilia, PMID:15917207, PMID:22653444, PMID:8718680]
synonym: "photoreceptor cilium" RELATED []
is_a: GO:0035869 ! ciliary transition zone
relationship: part_of GO:0097733 ! photoreceptor cell cilium

[Term]
id: GO:0032392
name: DNA geometric change
namespace: biological_process
def: "The process in which a transformation is induced in the geometry of a DNA double helix, resulting in a change in twist, writhe, or both, but with no change in linking number. Includes the unwinding of double-stranded DNA by helicases." [GOC:mah]
comment: Note that DNA geometric change and DNA topological change (GO:0006265) are distinct, but are usually coupled in vivo.
subset: goslim_pir
is_a: GO:0071103 ! DNA conformation change

[Term]
id: GO:0032393
name: MHC class I receptor activity
namespace: molecular_function
def: "Combining with an MHC class I protein complex to initiate a change in cellular activity. Class I here refers to classical class I molecules." [GOC:add, ISBN:0781735149]
comment: Note that this term is intended for annotation of gene products that act as receptors for MHC class I protein complexes, not for components of the MHC class I protein complexes themselves.
synonym: "alpha-beta T cell receptor activity" RELATED []
synonym: "gamma-delta T cell receptor activity" RELATED []
synonym: "T cell receptor activity" RELATED []
is_a: GO:0004888 ! transmembrane signaling receptor activity
is_a: GO:0140375 ! immune receptor activity

[Term]
id: GO:0032394
name: MHC class Ib receptor activity
namespace: molecular_function
def: "Combining with an MHC class Ib protein complex and transmitting the signal from one side of the membrane to the other to initiate a change in cell activity. Class Ib here refers to non-classical class I molecules, such as those of the CD1 or HLA-E gene families." [GOC:add, GOC:signaling, ISBN:0781735149]
comment: Note that this term is intended for annotation of gene products that act as receptors for MHC class Ib protein complexes, not for components of the MHC class Ib protein complexes themselves.
synonym: "alpha-beta T cell receptor activity" RELATED []
synonym: "gamma-delta T cell receptor activity" RELATED []
synonym: "T cell receptor activity" RELATED []
is_a: GO:0004888 ! transmembrane signaling receptor activity
is_a: GO:0140375 ! immune receptor activity

[Term]
id: GO:0032395
name: MHC class II receptor activity
namespace: molecular_function
def: "Combining with an MHC class II protein complex and transmitting the signal from one side of the membrane to the other to initiate a change in cell activity." [GOC:add, GOC:signaling, ISBN:0781735149]
comment: Note that this term is intended for annotation of gene products that act as receptors for MHC class II protein complexes, not for components of the MHC class II protein complexes themselves.
synonym: "alpha-beta T cell receptor activity" RELATED []
synonym: "gamma-delta T cell receptor activity" RELATED []
synonym: "T cell receptor activity" RELATED []
is_a: GO:0004888 ! transmembrane signaling receptor activity
is_a: GO:0140375 ! immune receptor activity

[Term]
id: GO:0032396
name: inhibitory MHC class I receptor activity
namespace: molecular_function
def: "Combining with a MHC class I protein complex to mediate signaling that inhibits activation of a lymphocyte." [GOC:add, PMID:11858820, PMID:9368779, PMID:9597134]
is_a: GO:0032393 ! MHC class I receptor activity

[Term]
id: GO:0032397
name: activating MHC class I receptor activity
namespace: molecular_function
def: "Combining with a MHC class I protein complex to mediate signaling that activates a lymphocyte." [GOC:add, PMID:11858820, PMID:9597134]
is_a: GO:0032393 ! MHC class I receptor activity

[Term]
id: GO:0032398
name: MHC class Ib protein complex
namespace: cellular_component
def: "A transmembrane protein complex composed of a MHC class Ib alpha chain and, in most cases, an invariant beta2-microglobin chain, and with or without a bound peptide or lipid antigen. Class Ib here refers to non-classical class I molecules, such as those of the CD1 or HLA-E gene families." [GOC:add, ISBN:0781735149, PMID:15928678]
is_a: GO:0042611 ! MHC protein complex

[Term]
id: GO:0032399
name: HECT domain binding
namespace: molecular_function
def: "Binding to a HECT, 'Homologous to the E6-AP Carboxy-Terminus', domain of a protein." [GOC:mah, Pfam:PF00632]
is_a: GO:0019904 ! protein domain specific binding

[Term]
id: GO:0032400
name: melanosome localization
namespace: biological_process
def: "Any process in which a melanosome is transported to, and/or maintained in, a specific location within the cell." [GOC:ln]
synonym: "melanosome localisation" EXACT [GOC:mah]
is_a: GO:0051875 ! pigment granule localization

[Term]
id: GO:0032401
name: establishment of melanosome localization
namespace: biological_process
def: "The directed movement of a melanosome to a specific location." [GOC:mah]
synonym: "establishment of melanosome localisation" EXACT [GOC:mah]
is_a: GO:0051905 ! establishment of pigment granule localization
relationship: part_of GO:0032400 ! melanosome localization

[Term]
id: GO:0032402
name: melanosome transport
namespace: biological_process
def: "The directed movement of melanosomes into, out of or within a cell, or between cells, by means of some agent such as a transporter or pore." [GOC:ln]
is_a: GO:0032400 ! melanosome localization
is_a: GO:0032401 ! establishment of melanosome localization
is_a: GO:0051904 ! pigment granule transport

[Term]
id: GO:0032404
name: mismatch repair complex binding
namespace: molecular_function
def: "Binding to a mismatch repair complex." [GOC:vk]
is_a: GO:0044877 ! protein-containing complex binding

[Term]
id: GO:0032405
name: MutLalpha complex binding
namespace: molecular_function
def: "Binding to a MutLalpha mismatch repair complex." [GOC:vk]
is_a: GO:0032404 ! mismatch repair complex binding

[Term]
id: GO:0032406
name: MutLbeta complex binding
namespace: molecular_function
def: "Binding to a MutLbeta mismatch repair complex." [GOC:vk]
is_a: GO:0032404 ! mismatch repair complex binding

[Term]
id: GO:0032407
name: MutSalpha complex binding
namespace: molecular_function
def: "Binding to a MutSalpha mismatch repair complex." [GOC:vk]
is_a: GO:0032404 ! mismatch repair complex binding

[Term]
id: GO:0032408
name: MutSbeta complex binding
namespace: molecular_function
def: "Binding to a MutSbeta mismatch repair complex." [GOC:vk]
is_a: GO:0032404 ! mismatch repair complex binding

[Term]
id: GO:0032409
name: regulation of transporter activity
namespace: biological_process
def: "Any process that modulates the activity of a transporter." [GOC:mah]
subset: gocheck_do_not_annotate
is_a: GO:0065009 ! regulation of molecular function

[Term]
id: GO:0032410
name: negative regulation of transporter activity
namespace: biological_process
def: "Any process that stops or reduces the activity of a transporter." [GOC:mah]
subset: gocheck_do_not_annotate
synonym: "down regulation of transporter activity" EXACT []
synonym: "down-regulation of transporter activity" EXACT []
synonym: "downregulation of transporter activity" EXACT []
synonym: "inhibition of transporter activity" NARROW []
is_a: GO:0032409 ! regulation of transporter activity
is_a: GO:0044092 ! negative regulation of molecular function
is_a: GO:0051051 ! negative regulation of transport

[Term]
id: GO:0032411
name: positive regulation of transporter activity
namespace: biological_process
def: "Any process that activates or increases the activity of a transporter." [GOC:mah]
subset: gocheck_do_not_annotate
synonym: "activation of transporter activity" NARROW []
synonym: "stimulation of transporter activity" NARROW []
synonym: "up regulation of transporter activity" EXACT []
synonym: "up-regulation of transporter activity" EXACT []
synonym: "upregulation of transporter activity" EXACT []
is_a: GO:0032409 ! regulation of transporter activity
is_a: GO:0044093 ! positive regulation of molecular function
is_a: GO:0051050 ! positive regulation of transport

[Term]
id: GO:0032412
name: regulation of monoatomic ion transmembrane transporter activity
namespace: biological_process
def: "Any process that modulates the activity of an ion transporter." [GOC:mah, GOC:tb]
subset: gocheck_do_not_annotate
synonym: "regulation of ion transmembrane transporter activity" BROAD []
synonym: "regulation of ion transporter activity" EXACT [GOC:tb]
is_a: GO:0022898 ! regulation of transmembrane transporter activity

[Term]
id: GO:0032413
name: negative regulation of ion transmembrane transporter activity
namespace: biological_process
def: "Any process that stops or reduces the activity of an ion transporter." [GOC:mah, GOC:tb]
subset: gocheck_do_not_annotate
synonym: "down regulation of ion transporter activity" EXACT []
synonym: "down-regulation of ion transporter activity" EXACT []
synonym: "downregulation of ion transporter activity" EXACT []
synonym: "inhibition of ion transporter activity" NARROW []
synonym: "negative regulation of ion transporter activity" EXACT [GOC:tb]
is_a: GO:0032410 ! negative regulation of transporter activity
is_a: GO:0032412 ! regulation of monoatomic ion transmembrane transporter activity
is_a: GO:0034766 ! negative regulation of monoatomic ion transmembrane transport

[Term]
id: GO:0032414
name: positive regulation of ion transmembrane transporter activity
namespace: biological_process
def: "Any process that activates or increases the activity of an ion transporter." [GOC:mah, GOC:tb]
subset: gocheck_do_not_annotate
synonym: "activation of ion transporter activity" NARROW []
synonym: "positive regulation of ion transporter activity" EXACT [GOC:tb]
synonym: "stimulation of ion transporter activity" NARROW []
synonym: "up regulation of ion transporter activity" EXACT []
synonym: "up-regulation of ion transporter activity" EXACT []
synonym: "upregulation of ion transporter activity" EXACT []
is_a: GO:0032411 ! positive regulation of transporter activity
is_a: GO:0032412 ! regulation of monoatomic ion transmembrane transporter activity
is_a: GO:0034767 ! positive regulation of monoatomic ion transmembrane transport

[Term]
id: GO:0032415
name: regulation of sodium:proton antiporter activity
namespace: biological_process
def: "Any process that modulates the activity of a sodium:hydrogen antiporter, which catalyzes the reaction: Na+(out) + H+(in) = Na+(in) + H+(out)." [GOC:mah, GOC:mtg_transport]
subset: gocheck_do_not_annotate
synonym: "regulation of sodium:hydrogen antiporter activity" EXACT []
is_a: GO:0010155 ! regulation of proton transport
is_a: GO:2000649 ! regulation of sodium ion transmembrane transporter activity

[Term]
id: GO:0032416
name: negative regulation of sodium:proton antiporter activity
namespace: biological_process
def: "Any process that stops or reduces the activity of a sodium:hydrogen antiporter, which catalyzes the reaction: Na+(out) + H+(in) = Na+(in) + H+(out)." [GOC:mah]
subset: gocheck_do_not_annotate
synonym: "down regulation of sodium:hydrogen antiporter activity" EXACT []
synonym: "down-regulation of sodium:hydrogen antiporter activity" EXACT []
synonym: "downregulation of sodium:hydrogen antiporter activity" EXACT []
synonym: "inhibition of sodium:hydrogen antiporter activity" NARROW []
synonym: "negative regulation of sodium:hydrogen antiporter activity" EXACT []
is_a: GO:0032415 ! regulation of sodium:proton antiporter activity
is_a: GO:2000650 ! negative regulation of sodium ion transmembrane transporter activity

[Term]
id: GO:0032417
name: positive regulation of sodium:proton antiporter activity
namespace: biological_process
def: "Any process that activates or increases the activity of a sodium:hydrogen antiporter, which catalyzes the reaction: Na+(out) + H+(in) = Na+(in) + H+(out)." [GOC:mah]
subset: gocheck_do_not_annotate
synonym: "activation of sodium:hydrogen antiporter activity" NARROW []
synonym: "positive regulation of sodium:hydrogen antiporter activity" EXACT []
synonym: "stimulation of sodium:hydrogen antiporter activity" NARROW []
synonym: "up regulation of sodium:hydrogen antiporter activity" EXACT []
synonym: "up-regulation of sodium:hydrogen antiporter activity" EXACT []
synonym: "upregulation of sodium:hydrogen antiporter activity" EXACT []
is_a: GO:0032415 ! regulation of sodium:proton antiporter activity
is_a: GO:2000651 ! positive regulation of sodium ion transmembrane transporter activity

[Term]
id: GO:0032418
name: lysosome localization
namespace: biological_process
def: "Any process in which a lysosome is transported to, and/or maintained in, a specific location." [GOC:mah]
synonym: "lysosome localisation" EXACT [GOC:mah]
is_a: GO:1990849 ! vacuolar localization

[Term]
id: GO:0032419
name: obsolete extrinsic component of lysosome membrane
namespace: cellular_component
def: "OBSOLETE. The component of an lysosome membrane consisting of gene products and protein complexes that are loosely bound to one of its surfaces, but not integrated into the hydrophobic region." [GOC:dos, GOC:mah]
comment: This term was obsoleted because it represents protein topology, not a cellular component.
synonym: "extrinsic to lysosomal membrane" EXACT []
synonym: "extrinsic to lysosome membrane" EXACT []
is_obsolete: true
consider: GO:0005765

[Term]
id: GO:0032420
name: stereocilium
namespace: cellular_component
def: "An actin-based protrusion from the apical surface of auditory and vestibular hair cells and of neuromast cells. These protrusions are supported by a bundle of cross-linked actin filaments (an actin cable), oriented such that the plus (barbed) ends are at the tip of the protrusion, capped by a tip complex which bridges to the plasma. Bundles of stereocilia act as mechanosensory organelles." [GOC:ecd, PMID:15661519, PMID:7840137]
is_a: GO:0043005 ! neuron projection
is_a: GO:0098858 ! actin-based cell projection
relationship: part_of GO:0032421 ! stereocilium bundle
relationship: part_of GO:0043226 ! organelle

[Term]
id: GO:0032421
name: stereocilium bundle
namespace: cellular_component
def: "A bundle of cross-linked stereocilia, arranged around a kinocilium on the apical surface of a sensory hair cell (e.g. a neuromast, auditory or vestibular hair cell). Stereocilium bundles act as mechanosensory organelles by responding to fluid motion or fluid pressure changes." [GOC:ecd, PMID:15661519, PMID:7840137]
subset: goslim_pir
synonym: "stereocilia bundle" EXACT []
is_a: GO:0098862 ! cluster of actin-based cell projections

[Term]
id: GO:0032422
name: purine-rich negative regulatory element binding
namespace: molecular_function
def: "Binding to a 30-bp purine-rich negative regulatory element; the best characterized such element is found in the first intronic region of the rat cardiac alpha-myosin heavy chain gene, and contains two palindromic high-affinity Ets-binding sites (CTTCCCTGGAAG). The presence of this element restricts expression of the gene containing it to cardiac myocytes." [GOC:mah, PMID:9819411]
synonym: "PNR element binding" BROAD []
is_a: GO:0000976 ! transcription cis-regulatory region binding

[Term]
id: GO:0032423
name: regulation of mismatch repair
namespace: biological_process
def: "Any process that modulates the frequency, rate or extent of mismatch repair." [GOC:vk]
is_a: GO:0006282 ! regulation of DNA repair
relationship: regulates GO:0006298 ! mismatch repair

[Term]
id: GO:0032424
name: negative regulation of mismatch repair
namespace: biological_process
def: "Any process that stops, prevents, or reduces the frequency, rate or extent of mismatch repair." [GOC:vk]
synonym: "down regulation of mismatch repair" EXACT []
synonym: "down-regulation of mismatch repair" EXACT []
synonym: "downregulation of mismatch repair" EXACT []
synonym: "inhibition of mismatch repair" NARROW []
is_a: GO:0032423 ! regulation of mismatch repair
is_a: GO:0045738 ! negative regulation of DNA repair
relationship: negatively_regulates GO:0006298 ! mismatch repair

[Term]
id: GO:0032425
name: positive regulation of mismatch repair
namespace: biological_process
def: "Any process that activates or increases the frequency, rate or extent of mismatch repair." [GOC:vk]
synonym: "activation of mismatch repair" NARROW []
synonym: "stimulation of mismatch repair" NARROW []
synonym: "up regulation of mismatch repair" EXACT []
synonym: "up-regulation of mismatch repair" EXACT []
synonym: "upregulation of mismatch repair" EXACT []
is_a: GO:0032423 ! regulation of mismatch repair
is_a: GO:0045739 ! positive regulation of DNA repair
relationship: positively_regulates GO:0006298 ! mismatch repair

[Term]
id: GO:0032426
name: stereocilium tip
namespace: cellular_component
def: "A distinct compartment at the tip of a stereocilium, distal to the site of attachment to the apical cell surface. It consists of a dense matrix bridging the barbed ends of the stereocilium actin filaments with the overlying plasma membrane, is dynamic compared to the shaft, and is required for stereocilium elongation." [GOC:ecd, GOC:krc, PMID:17021180, PMID:27565685]
is_a: GO:0110165 ! cellular anatomical entity
relationship: part_of GO:0032420 ! stereocilium

[Term]
id: GO:0032427
name: GBD domain binding
namespace: molecular_function
def: "Binding to a GTPase protein binding domain (GDB) domain. The GBD is a short motif, including a minimum region of 16 amino acids, identified in proteins that bind to small GTPases such as Cdc42 and Rac." [GOC:mah, GOC:pg, PMID:9119069]
synonym: "Cdc42/Rac interactive binding motif binding" EXACT [PMID:9119069]
synonym: "CRIB motif binding" EXACT [PMID:9119069]
synonym: "P21-Rho-binding domain binding" EXACT [GOC:rl]
synonym: "PMD binding" EXACT [GOC:rl]
is_a: GO:0019904 ! protein domain specific binding

[Term]
id: GO:0032428
name: beta-N-acetylgalactosaminidase activity
namespace: molecular_function
def: "Catalysis of the hydrolysis of terminal non-reducing N-acetyl-D-galactosamine residues in N-acetyl-beta-D-galactosaminides." [EC:3.2.1.53]
xref: EC:3.2.1.53
xref: MetaCyc:3.2.1.53-RXN
is_a: GO:0004563 ! beta-N-acetylhexosaminidase activity

[Term]
id: GO:0032429
name: regulation of phospholipase A2 activity
namespace: biological_process
def: "Any process that modulates the activity of the enzyme phospholipase A2." [GOC:mah]
subset: gocheck_do_not_annotate
is_a: GO:0010517 ! regulation of phospholipase activity

[Term]
id: GO:0032430
name: positive regulation of phospholipase A2 activity
namespace: biological_process
def: "Any process that activates or increases the activity of the enzyme phospholipase A2." [GOC:mah]
subset: gocheck_do_not_annotate
synonym: "activation of phospholipase A2 activity" NARROW []
synonym: "stimulation of phospholipase A2 activity" NARROW []
synonym: "up regulation of phospholipase A2 activity" EXACT []
synonym: "up-regulation of phospholipase A2 activity" EXACT []
synonym: "upregulation of phospholipase A2 activity" EXACT []
is_a: GO:0010518 ! positive regulation of phospholipase activity
is_a: GO:0032429 ! regulation of phospholipase A2 activity

[Term]
id: GO:0032431
name: activation of phospholipase A2 activity
namespace: biological_process
def: "Any process that initiates the activity of the inactive enzyme phospholipase A2." [GOC:mah]
subset: gocheck_do_not_annotate
synonym: "phospholipase A2 activation" EXACT []
is_a: GO:0032430 ! positive regulation of phospholipase A2 activity

[Term]
id: GO:0032432
name: actin filament bundle
namespace: cellular_component
alt_id: GO:0000141
alt_id: GO:0030482
def: "An assembly of actin filaments that are on the same axis but may be oriented with the same or opposite polarities and may be packed with different levels of tightness." [GOC:mah]
synonym: "actin cable" RELATED [GOC:mah]
is_a: GO:0110165 ! cellular anatomical entity
relationship: part_of GO:0015629 ! actin cytoskeleton

[Term]
id: GO:0032433
name: filopodium tip
namespace: cellular_component
def: "The end of a filopodium distal to the body of the cell." [GOC:mah]
is_a: GO:0110165 ! cellular anatomical entity
relationship: part_of GO:0030175 ! filopodium

[Term]
id: GO:0032434
name: regulation of proteasomal ubiquitin-dependent protein catabolic process
namespace: biological_process
def: "Any process that modulates the frequency, rate or extent of the breakdown of a protein or peptide by hydrolysis of its peptide bonds, initiated by the covalent attachment of ubiquitin, and mediated by the proteasome." [GOC:mah]
is_a: GO:0061136 ! regulation of proteasomal protein catabolic process
is_a: GO:2000058 ! regulation of ubiquitin-dependent protein catabolic process
relationship: regulates GO:0043161 ! proteasome-mediated ubiquitin-dependent protein catabolic process

[Term]
id: GO:0032435
name: negative regulation of proteasomal ubiquitin-dependent protein catabolic process
namespace: biological_process
def: "Any process that stops, prevents, or reduces the frequency, rate or extent of the breakdown of a protein or peptide by hydrolysis of its peptide bonds, initiated by the covalent attachment of ubiquitin, and mediated by the proteasome." [GOC:mah]
synonym: "down regulation of proteasomal ubiquitin-dependent protein catabolic process" EXACT []
synonym: "down-regulation of proteasomal ubiquitin-dependent protein catabolic process" EXACT []
synonym: "downregulation of proteasomal ubiquitin-dependent protein catabolic process" EXACT []
synonym: "inhibition of proteasomal ubiquitin-dependent protein catabolic process" NARROW []
is_a: GO:0032434 ! regulation of proteasomal ubiquitin-dependent protein catabolic process
is_a: GO:1901799 ! negative regulation of proteasomal protein catabolic process
is_a: GO:2000059 ! negative regulation of ubiquitin-dependent protein catabolic process
relationship: negatively_regulates GO:0043161 ! proteasome-mediated ubiquitin-dependent protein catabolic process

[Term]
id: GO:0032436
name: positive regulation of proteasomal ubiquitin-dependent protein catabolic process
namespace: biological_process
def: "Any process that activates or increases the frequency, rate or extent of the breakdown of a protein or peptide by hydrolysis of its peptide bonds, initiated by the covalent attachment of ubiquitin, and mediated by the proteasome." [GOC:mah]
synonym: "activation of proteasomal ubiquitin-dependent protein catabolic process" NARROW []
synonym: "stimulation of proteasomal ubiquitin-dependent protein catabolic process" NARROW []
synonym: "up regulation of proteasomal ubiquitin-dependent protein catabolic process" EXACT []
synonym: "up-regulation of proteasomal ubiquitin-dependent protein catabolic process" EXACT []
synonym: "upregulation of proteasomal ubiquitin-dependent protein catabolic process" EXACT []
is_a: GO:0032434 ! regulation of proteasomal ubiquitin-dependent protein catabolic process
is_a: GO:1901800 ! positive regulation of proteasomal protein catabolic process
is_a: GO:2000060 ! positive regulation of ubiquitin-dependent protein catabolic process
relationship: positively_regulates GO:0043161 ! proteasome-mediated ubiquitin-dependent protein catabolic process

[Term]
id: GO:0032437
name: cuticular plate
namespace: cellular_component
def: "A dense network of actin filaments found beneath the apical cell surface of hair cells, and into which stereocilia are inserted." [PMID:12485990, PMID:2592408, PMID:8071151]
is_a: GO:0110165 ! cellular anatomical entity
relationship: part_of GO:0030864 ! cortical actin cytoskeleton

[Term]
id: GO:0032438
name: melanosome organization
namespace: biological_process
def: "A process that is carried out at the cellular level which results in the assembly, arrangement of constituent parts, or disassembly of a melanosome. A melanosome is a tissue-specific, membrane-bounded cytoplasmic organelle within which melanin pigments are synthesized and stored." [GOC:vk]
synonym: "melanosome organisation" EXACT [GOC:mah]
synonym: "melanosome organization and biogenesis" RELATED [GOC:mah]
is_a: GO:0048753 ! pigment granule organization

[Term]
id: GO:0032440
name: 2-alkenal reductase [NAD(P)+] activity
namespace: molecular_function
def: "Catalysis of the reaction: n-alkanal + NAD(P)+ = alk-2-enal + NAD(P)H + H+." [EC:1.3.1.74, PMID:16299173]
synonym: "n-alkanal:NAD(P)+ 2-oxidoreductase activity" RELATED [EC:1.3.1.74]
synonym: "NAD(P)H-dependent alkenal/one oxidoreductase activity" RELATED [EC:1.3.1.74]
xref: EC:1.3.1.74
is_a: GO:0016628 ! oxidoreductase activity, acting on the CH-CH group of donors, NAD or NADP as acceptor

[Term]
id: GO:0032441
name: pheophorbide a oxygenase activity
namespace: molecular_function
def: "Catalysis of the reaction: pheophorbide a + reduced ferredoxin + 2 O2 = red chlorophyll catabolite + oxidized ferredoxin + H2O." [PMID:14657372]
xref: EC:1.14.15.17
xref: MetaCyc:RXN-7740
xref: RHEA:48140
is_a: GO:0016730 ! oxidoreductase activity, acting on iron-sulfur proteins as donors

[Term]
id: GO:0032442
name: phenylcoumaran benzylic ether reductase activity
namespace: molecular_function
def: "Catalysis of the NADPH-dependent 7-O-4' reduction of phenylcoumaran lignans to the corresponding diphenols; for example, catalysis of the reaction: dehydrodiconiferyl alcohol + NADPH + H+ = isodihydrodehydrodiconiferyl alcohol + NADP+." [PMID:11030549, PMID:13129921]
synonym: "PCBER activity" EXACT []
is_a: GO:0016616 ! oxidoreductase activity, acting on the CH-OH group of donors, NAD or NADP as acceptor

[Term]
id: GO:0032443
name: regulation of ergosterol biosynthetic process
namespace: biological_process
def: "Any process that modulates the frequency, rate or extent of the chemical reactions and pathways resulting in the formation of ergosterol." [GOC:mah]
is_a: GO:0031323 ! regulation of cellular metabolic process
is_a: GO:0106118 ! regulation of sterol biosynthetic process
is_a: GO:1902930 ! regulation of alcohol biosynthetic process
relationship: regulates GO:0006696 ! ergosterol biosynthetic process

[Term]
id: GO:0032444
name: activin responsive factor complex
namespace: cellular_component
def: "A transcriptionally active complex that binds to an activin response element (ARE) in the promoter of target genes, and is composed of two SMAD2 proteins, one SMAD4 protein and a Forkhead activin signal transducer (FAST) transcription factor." [PMID:12374795, PMID:9288972]
comment: Note that this term should not be confused with any of the molecular function and biological process terms that refer to the small GTPase ARF (ADP-ribosylation factor).
synonym: "ARF complex" EXACT []
is_a: GO:0090575 ! RNA polymerase II transcription regulator complex

[Term]
id: GO:0032446
name: protein modification by small protein conjugation
namespace: biological_process
def: "A protein modification process in which one or more groups of a small protein, such as ubiquitin or a ubiquitin-like protein, are covalently attached to a target protein." [GOC:mah]
is_a: GO:0070647 ! protein modification by small protein conjugation or removal

[Term]
id: GO:0032447
name: protein urmylation
namespace: biological_process
def: "Covalent attachment of the ubiquitin-like protein URM1 to another protein." [GOC:vw]
is_a: GO:0032446 ! protein modification by small protein conjugation

[Term]
id: GO:0032448
name: DNA hairpin binding
namespace: molecular_function
def: "Binding to a DNA region containing a hairpin. A hairpin structure forms when a DNA strand folds back on itself and intrachain base pairing occurs between inverted repeat sequences." [GOC:mah, ISBN:0198506732]
is_a: GO:0000217 ! DNA secondary structure binding

[Term]
id: GO:0032449
name: CBM complex
namespace: cellular_component
def: "A protein complex comprising Bcl10, MALT1 and a CARD domain-containing protein (CARD9, CARD10 or CARD11); plays a role in signal transduction during NF-kappaB activation." [PMID:12909454, PMID:30467369]
synonym: "CARMA1-BCL10-Malt1 complex" EXACT []
is_a: GO:0140535 ! intracellular protein-containing complex

[Term]
id: GO:0032450
name: maltose alpha-glucosidase activity
namespace: molecular_function
def: "Catalysis of the reaction: alpha-maltose + H2O = 2 alpha-D-glucose." [MetaCyc:RXN-2141]
synonym: "maltase activity" EXACT []
xref: EC:3.2.1.20
xref: MetaCyc:RXN-15910
is_a: GO:0004558 ! alpha-1,4-glucosidase activity

[Term]
id: GO:0032451
name: demethylase activity
namespace: molecular_function
def: "Catalysis of the removal of a methyl group from a substrate." [GOC:mah]
subset: goslim_pir
is_a: GO:0003824 ! catalytic activity

[Term]
id: GO:0032452
name: histone demethylase activity
namespace: molecular_function
def: "Catalysis of the removal of a methyl group from a histone." [GOC:mah]
xref: Reactome:R-HSA-3214912 "KDM1A, KDM1B demethylate MeK5-histone H3"
xref: Reactome:R-HSA-4722133 "KDM2A, KDM2B, KDM4A demethylate MeK37-histone H3"
xref: Reactome:R-HSA-4724279 "KDM4A, KDM4B, KDM4C, KDM4D demethylate Me2K10-histone H3"
xref: Reactome:R-HSA-4724284 "KDM3A, KDM3B, KDM7A, PHF2:ARID5B, PHF8 demethylate MeK10-histone H3"
xref: Reactome:R-HSA-4754176 "JMJD6 demethylates MeR3-histone H3"
xref: Reactome:R-HSA-4754181 "KDM5A-D demethylate Me2K5-histone H3"
xref: Reactome:R-HSA-4754187 "KDM6A, KDM6B, KDM7A demethylate Me2K28-histone H3"
xref: Reactome:R-HSA-5423117 "PHF8 demethylates MeK21-histone H4"
xref: Reactome:R-HSA-5625797 "KDM4C demethylates Me3K-10-H3 associated with KLK2 and KLK3 promoters"
xref: Reactome:R-HSA-5625848 "KDM1A demethylates dimethylated H3K9 (Me2K-10-H3) at KLK2 and KLK3 promoters"
xref: Reactome:R-HSA-5625870 "KDM1A demethylates monomethylated H3K9 (MeK-10-H3) at KLK2 and KLK3 promoters"
xref: Reactome:R-HSA-5661114 "KDM2A, KDM2B, KDM4A demethylate Me2K37-histone H3"
xref: Reactome:R-HSA-5661115 "KDM3A, KDM3B, KDM7A, PHF2:ARID5B, PHF8 demethylate Me2K10-histone H3"
xref: Reactome:R-HSA-5661116 "KDM5A-D demethylate Me3K5-histone H3"
xref: Reactome:R-HSA-5661120 "KDM4A, KDM4B, KDM4C, KDM4D, MINA demethylate Me3K10-histone H3"
xref: Reactome:R-HSA-5661121 "KDM6A, KDM6B, KDM7A demethylate Me3K28-histone H3"
xref: Reactome:R-HSA-5661122 "JMJD6 demethylates Me2R3-histone H3"
xref: Reactome:R-HSA-5661123 "KDM1A, KDM1B demethylate Me2K5-histone H3"
xref: Reactome:R-HSA-5661124 "JMJD6 demethylates MeR4-HIST1H4"
xref: Reactome:R-HSA-5661125 "JMJD6 demethylates Me2sR4-HIST1H4"
is_a: GO:0140457 ! protein demethylase activity
is_a: GO:0140993 ! histone modifying activity

[Term]
id: GO:0032453
name: histone H3K4 demethylase activity
namespace: molecular_function
def: "Catalysis of the removal of a methyl group from a modified lysine residue at position 4 of the histone H3 protein." [GOC:mah]
synonym: "histone demethylase activity (H3-K4 specific)" EXACT []
synonym: "histone demethylase activity (H3K4-specific)" EXACT []
synonym: "histone H3-K4 demethylase activity" EXACT []
synonym: "histone H3-methyl-lysine-4 demethylase activity" EXACT []
is_a: GO:0141052 ! histone H3 demethylase activity

[Term]
id: GO:0032454
name: histone H3K9 demethylase activity
namespace: molecular_function
def: "Catalysis of the removal of a methyl group from a modified lysine residue at position 9 of the histone H3 protein." [PMID:16362057]
synonym: "histone demethylase activity (H3-K9 specific)" EXACT []
synonym: "histone H3-K49 demethylase activity" EXACT []
synonym: "histone H3-methyl-lysine-9 demethylase activity" EXACT []
xref: Reactome:R-HSA-9011949 "KDM4B demethylates H3K9me3 on estrogen-responsive target enhancers"
xref: Reactome:R-HSA-9011985 "KDM1A demethylates H3 on MYC and BCL genes in response to estrogen"
xref: Reactome:R-HSA-997263 "JMJD1C demethylates H3K9 mono- and di-methylation"
is_a: GO:0141052 ! histone H3 demethylase activity

[Term]
id: GO:0032455
name: nerve growth factor processing
namespace: biological_process
def: "The generation of a mature nerve growth factor (NGF) by proteolysis of a precursor." [GOC:mah, PMID:8615794]
synonym: "beta-nerve growth factor processing" EXACT [PR:000011194]
synonym: "NGF processing" EXACT [PR:000011194]
is_a: GO:0016486 ! peptide hormone processing

[Term]
id: GO:0032456
name: endocytic recycling
namespace: biological_process
alt_id: GO:1990126
def: "The directed movement of membrane-bounded vesicles from endosomes back to the plasma membrane, a trafficking pathway that promotes the recycling of internalized transmembrane proteins." [PMID:16473635, PMID:23563491]
synonym: "retrograde transport of endocytic vesicles" RELATED []
synonym: "retrograde transport, endosome to plasma membrane" EXACT []
is_a: GO:0016197 ! endosomal transport
is_a: GO:0098876 ! vesicle-mediated transport to the plasma membrane

[Term]
id: GO:0032457
name: fast endocytic recycling
namespace: biological_process
def: "The directed movement of membrane-bounded vesicles from peripheral endocytic compartments back to the plasma membrane where they are recycled for further rounds of transport." [GOC:ecd, PMID:16473635]
synonym: "direct endocytic recycling" EXACT []
is_a: GO:0032456 ! endocytic recycling

[Term]
id: GO:0032458
name: slow endocytic recycling
namespace: biological_process
def: "The directed movement of membrane-bounded vesicles from deep (non-peripheral) compartments endocytic compartments back to the plasma membrane where they are recycled for further rounds of transport." [GOC:ecd, PMID:16473635]
is_a: GO:0032456 ! endocytic recycling

[Term]
id: GO:0032459
name: regulation of protein oligomerization
namespace: biological_process
def: "Any process that modulates the frequency, rate or extent of protein oligomerization." [GOC:mah]
is_a: GO:0043254 ! regulation of protein-containing complex assembly
relationship: regulates GO:0051259 ! protein complex oligomerization

[Term]
id: GO:0032460
name: negative regulation of protein oligomerization
namespace: biological_process
def: "Any process that stops, prevents, or reduces the frequency, rate or extent of protein oligomerization." [GOC:mah]
synonym: "down regulation of protein oligomerization" EXACT []
synonym: "down-regulation of protein oligomerization" EXACT []
synonym: "downregulation of protein oligomerization" EXACT []
synonym: "inhibition of protein oligomerization" NARROW []
is_a: GO:0031333 ! negative regulation of protein-containing complex assembly
is_a: GO:0032459 ! regulation of protein oligomerization
relationship: negatively_regulates GO:0051259 ! protein complex oligomerization

[Term]
id: GO:0032461
name: positive regulation of protein oligomerization
namespace: biological_process
def: "Any process that activates or increases the frequency, rate or extent of protein oligomerization." [GOC:mah]
synonym: "activation of protein oligomerization" NARROW []
synonym: "induction of protein oligomerization" RELATED []
synonym: "stimulation of protein oligomerization" NARROW []
synonym: "up regulation of protein oligomerization" EXACT []
synonym: "up-regulation of protein oligomerization" EXACT []
synonym: "upregulation of protein oligomerization" EXACT []
is_a: GO:0031334 ! positive regulation of protein-containing complex assembly
is_a: GO:0032459 ! regulation of protein oligomerization
relationship: positively_regulates GO:0051259 ! protein complex oligomerization

[Term]
id: GO:0032462
name: regulation of protein homooligomerization
namespace: biological_process
def: "Any process that modulates the frequency, rate or extent of protein homooligomerization." [GOC:mah]
is_a: GO:0032459 ! regulation of protein oligomerization
relationship: regulates GO:0051260 ! protein homooligomerization

[Term]
id: GO:0032463
name: negative regulation of protein homooligomerization
namespace: biological_process
def: "Any process that stops, prevents, or reduces the frequency, rate or extent of protein homooligomerization." [GOC:mah]
synonym: "down regulation of protein homooligomerization" EXACT []
synonym: "down-regulation of protein homooligomerization" EXACT []
synonym: "downregulation of protein homooligomerization" EXACT []
synonym: "inhibition of protein homooligomerization" NARROW []
is_a: GO:0032460 ! negative regulation of protein oligomerization
is_a: GO:0032462 ! regulation of protein homooligomerization
relationship: negatively_regulates GO:0051260 ! protein homooligomerization

[Term]
id: GO:0032464
name: positive regulation of protein homooligomerization
namespace: biological_process
def: "Any process that activates or increases the frequency, rate or extent of protein homooligomerization." [GOC:mah]
synonym: "activation of protein homooligomerization" NARROW []
synonym: "induction of protein homooligomerization" RELATED []
synonym: "stimulation of protein homooligomerization" NARROW []
synonym: "up regulation of protein homooligomerization" EXACT []
synonym: "up-regulation of protein homooligomerization" EXACT []
synonym: "upregulation of protein homooligomerization" EXACT []
is_a: GO:0032461 ! positive regulation of protein oligomerization
is_a: GO:0032462 ! regulation of protein homooligomerization
relationship: positively_regulates GO:0051260 ! protein homooligomerization

[Term]
id: GO:0032465
name: regulation of cytokinesis
namespace: biological_process
alt_id: GO:0071775
def: "Any process that modulates the frequency, rate or extent of the division of the cytoplasm of a cell and its separation into two daughter cells." [GOC:mah]
synonym: "regulation of cell cycle cytokinesis" EXACT []
is_a: GO:0010564 ! regulation of cell cycle process
is_a: GO:0051302 ! regulation of cell division
relationship: regulates GO:0000910 ! cytokinesis

[Term]
id: GO:0032466
name: negative regulation of cytokinesis
namespace: biological_process
alt_id: GO:0071776
def: "Any process that stops, prevents, or reduces the frequency, rate or extent of the division of the cytoplasm of a cell, and its separation into two daughter cells." [GOC:mah]
synonym: "down regulation of cytokinesis" EXACT []
synonym: "down-regulation of cytokinesis" EXACT []
synonym: "downregulation of cytokinesis" EXACT []
synonym: "inhibition of cytokinesis" NARROW []
synonym: "negative regulation of cell cycle cytokinesis" RELATED []
is_a: GO:0010948 ! negative regulation of cell cycle process
is_a: GO:0032465 ! regulation of cytokinesis
is_a: GO:0051782 ! negative regulation of cell division
relationship: negatively_regulates GO:0000910 ! cytokinesis

[Term]
id: GO:0032467
name: positive regulation of cytokinesis
namespace: biological_process
alt_id: GO:0071777
def: "Any process that activates or increases the frequency, rate or extent of the division of the cytoplasm of a cell, and its separation into two daughter cells." [GOC:mah]
synonym: "activation of cytokinesis" NARROW []
synonym: "positive regulation of cell cycle cytokinesis" RELATED []
synonym: "stimulation of cytokinesis" NARROW []
synonym: "up regulation of cytokinesis" EXACT []
synonym: "up-regulation of cytokinesis" EXACT []
synonym: "upregulation of cytokinesis" EXACT []
is_a: GO:0032465 ! regulation of cytokinesis
is_a: GO:0051781 ! positive regulation of cell division
is_a: GO:0090068 ! positive regulation of cell cycle process
relationship: positively_regulates GO:0000910 ! cytokinesis

[Term]
id: GO:0032468
name: Golgi calcium ion homeostasis
namespace: biological_process
def: "Any process involved in the maintenance of an internal steady state of calcium ions within the Golgi apparatus of a cell or between the Golgi and its surroundings." [GOC:mah]
synonym: "calcium ion homeostasis in Golgi" EXACT []
synonym: "Golgi calcium ion concentration regulation" EXACT []
synonym: "regulation of calcium ion concentration in Golgi" EXACT []
synonym: "regulation of Golgi calcium ion concentration" EXACT []
is_a: GO:0006874 ! intracellular calcium ion homeostasis

[Term]
id: GO:0032469
name: endoplasmic reticulum calcium ion homeostasis
namespace: biological_process
def: "Any process involved in the maintenance of an internal steady state of calcium ions within the endoplasmic reticulum of a cell or between the endoplasmic reticulum and its surroundings." [GOC:mah]
synonym: "calcium ion homeostasis in endoplasmic reticulum" EXACT []
synonym: "calcium ion homeostasis in ER" EXACT []
synonym: "endoplasmic reticulum calcium ion concentration regulation" EXACT []
synonym: "ER calcium ion concentration regulation" EXACT []
synonym: "ER calcium ion homeostasis" EXACT []
synonym: "regulation of calcium ion concentration in endoplasmic reticulum" EXACT []
synonym: "regulation of calcium ion concentration in ER" EXACT []
synonym: "regulation of endoplasmic reticulum calcium ion concentration" EXACT []
synonym: "regulation of ER calcium ion concentration" EXACT []
is_a: GO:0006874 ! intracellular calcium ion homeostasis

[Term]
id: GO:0032470
name: positive regulation of endoplasmic reticulum calcium ion concentration
namespace: biological_process
def: "Any process that increases the concentration of calcium ions in the endoplasmic reticulum." [GOC:mah]
synonym: "elevation of calcium ion concentration in endoplasmic reticulum" EXACT []
synonym: "elevation of endoplasmic reticulum calcium ion concentration" EXACT []
synonym: "elevation of ER calcium ion concentration" EXACT []
synonym: "endoplasmic reticulum calcium ion concentration elevation" EXACT []
is_a: GO:0032469 ! endoplasmic reticulum calcium ion homeostasis

[Term]
id: GO:0032471
name: negative regulation of endoplasmic reticulum calcium ion concentration
namespace: biological_process
def: "Any process that decreases the concentration of calcium ions in the endoplasmic reticulum." [GOC:mah]
synonym: "endoplasmic reticulum calcium ion concentration reduction" EXACT []
synonym: "ER calcium ion concentration reduction" EXACT []
synonym: "reduction of calcium ion concentration in endoplasmic reticulum" EXACT []
synonym: "reduction of calcium ion concentration in ER" EXACT []
synonym: "reduction of endoplasmic reticulum calcium ion concentration" EXACT []
synonym: "reduction of ER calcium ion concentration" EXACT []
is_a: GO:0032469 ! endoplasmic reticulum calcium ion homeostasis

[Term]
id: GO:0032472
name: Golgi calcium ion transport
namespace: biological_process
def: "The directed movement of calcium ions (Ca2+) into, out of or within the Golgi apparatus." [GOC:mah]
synonym: "Golgi calcium transport" EXACT []
is_a: GO:0006816 ! calcium ion transport

[Term]
id: GO:0032473
name: cytoplasmic side of mitochondrial outer membrane
namespace: cellular_component
def: "The external (cytoplasmic) face of the mitochondrial outer membrane." [GOC:mah]
comment: In GO, 'external side' still refers to part of the membrane and does not refer to components beyond (outside of) the membrane.
synonym: "cytosolic side of mitochondrial outer membrane" EXACT []
synonym: "external leaflet of mitochondrial outer membrane" EXACT [GOC:ab]
synonym: "external side of mitochondrial envelope" RELATED []
synonym: "external side of mitochondrial outer membrane" EXACT []
is_a: GO:0098562 ! cytoplasmic side of membrane
relationship: part_of GO:0005741 ! mitochondrial outer membrane

[Term]
id: GO:0032474
name: otolith morphogenesis
namespace: biological_process
def: "The process in which the anatomical structures of an otolith are generated and organized." [GOC:dgh]
is_a: GO:0048598 ! embryonic morphogenesis
relationship: part_of GO:0042472 ! inner ear morphogenesis
relationship: part_of GO:0048840 ! otolith development

[Term]
id: GO:0032475
name: otolith formation
namespace: biological_process
def: "The process that gives rise to an otolith. This process pertains to the initial formation of a structure from unspecified parts." [GOC:dgh]
is_a: GO:0048646 ! anatomical structure formation involved in morphogenesis
relationship: part_of GO:0032474 ! otolith morphogenesis

[Term]
id: GO:0032476
name: decaprenyl diphosphate synthase complex
namespace: cellular_component
def: "A complex that possesses di-trans,poly-cis-decaprenylcistransferase activity; involved in ubiquinone biosynthesis." [GOC:mah, PMID:14519123]
subset: goslim_pir
is_a: GO:1990234 ! transferase complex

[Term]
id: GO:0032477
name: homodimeric decaprenyl diphosphate synthase complex
namespace: cellular_component
def: "A homodimeric complex that possesses di-trans,poly-cis-decaprenylcistransferase activity; involved in ubiquinone biosynthesis." [PMID:14519123]
is_a: GO:0032476 ! decaprenyl diphosphate synthase complex
relationship: part_of GO:0005737 ! cytoplasm

[Term]
id: GO:0032478
name: heterotetrameric decaprenyl diphosphate synthase complex
namespace: cellular_component
def: "A heterotetrameric complex located in the mitochondrial inner membrane that possesses di-trans,poly-cis-decaprenylcistransferase activity; involved in ubiquinone biosynthesis. In S. pombe it is a heterotetramer of Dlp1 and Dps1." [PMID:14519123]
is_a: GO:0032476 ! decaprenyl diphosphate synthase complex
is_a: GO:0098800 ! inner mitochondrial membrane protein complex

[Term]
id: GO:0032479
name: regulation of type I interferon production
namespace: biological_process
def: "Any process that modulates the frequency, rate, or extent of interferon type I production. Type I interferons include the interferon-alpha, beta, delta, episilon, zeta, kappa, tau, and omega gene families." [GOC:add, GOC:mah]
synonym: "regulation of type I IFN production" EXACT []
is_a: GO:0001817 ! regulation of cytokine production
relationship: regulates GO:0032606 ! type I interferon production

[Term]
id: GO:0032480
name: negative regulation of type I interferon production
namespace: biological_process
def: "Any process that stops, prevents, or reduces the frequency, rate, or extent of type I interferon production. Type I interferons include the interferon-alpha, beta, delta, episilon, zeta, kappa, tau, and omega gene families." [GOC:add, GOC:mah]
synonym: "down regulation of type I interferon production" EXACT []
synonym: "down-regulation of type I interferon production" EXACT []
synonym: "downregulation of type I interferon production" EXACT []
synonym: "inhibition of type I interferon production" NARROW []
synonym: "negative regulation of type I IFN production" EXACT []
is_a: GO:0001818 ! negative regulation of cytokine production
is_a: GO:0032479 ! regulation of type I interferon production
relationship: negatively_regulates GO:0032606 ! type I interferon production

[Term]
id: GO:0032481
name: positive regulation of type I interferon production
namespace: biological_process
def: "Any process that activates or increases the frequency, rate, or extent of type I interferon production. Type I interferons include the interferon-alpha, beta, delta, episilon, zeta, kappa, tau, and omega gene families." [GOC:add, GOC:mah]
synonym: "activation of type I interferon production" NARROW []
synonym: "positive regulation of type I IFN production" EXACT []
synonym: "stimulation of type I interferon production" NARROW []
synonym: "up regulation of type I interferon production" EXACT []
synonym: "up-regulation of type I interferon production" EXACT []
synonym: "upregulation of type I interferon production" EXACT []
is_a: GO:0001819 ! positive regulation of cytokine production
is_a: GO:0032479 ! regulation of type I interferon production
relationship: positively_regulates GO:0032606 ! type I interferon production

[Term]
id: GO:0032482
name: Rab protein signal transduction
namespace: biological_process
def: "An intracellular signaling cassette in which a small monomeric GTPase of the Rab subfamily relays a signal." [GOC:mah]
is_a: GO:0007264 ! small GTPase-mediated signal transduction

[Term]
id: GO:0032483
name: regulation of Rab protein signal transduction
namespace: biological_process
def: "Any process that modulates the frequency, rate or extent of Rab protein signal transduction." [GOC:mah]
is_a: GO:0051056 ! regulation of small GTPase mediated signal transduction
relationship: regulates GO:0032482 ! Rab protein signal transduction

[Term]
id: GO:0032484
name: Ral protein signal transduction
namespace: biological_process
def: "An intracellular signaling cassette in which a small monomeric GTPase of the RaI subfamily relays a signal." [GOC:mah]
is_a: GO:0007264 ! small GTPase-mediated signal transduction

[Term]
id: GO:0032485
name: regulation of Ral protein signal transduction
namespace: biological_process
def: "Any process that modulates the frequency, rate or extent of Ral protein signal transduction." [GOC:mah]
is_a: GO:0051056 ! regulation of small GTPase mediated signal transduction
relationship: regulates GO:0032484 ! Ral protein signal transduction

[Term]
id: GO:0032486
name: Rap protein signal transduction
namespace: biological_process
def: "An intracellular signaling cassette in which a small monomeric GTPase of the Rap subfamily relays a signal." [GOC:mah]
is_a: GO:0007264 ! small GTPase-mediated signal transduction

[Term]
id: GO:0032487
name: regulation of Rap protein signal transduction
namespace: biological_process
def: "Any process that modulates the frequency, rate or extent of Rap protein signal transduction." [GOC:mah]
is_a: GO:0051056 ! regulation of small GTPase mediated signal transduction
relationship: regulates GO:0032486 ! Rap protein signal transduction

[Term]
id: GO:0032488
name: Cdc42 protein signal transduction
namespace: biological_process
def: "An intracellular signaling cassette in which a small monomeric GTPase of the Cdc42 subfamily relays a signal." [GOC:mah, PMID:18558478]
synonym: "Cdc42 signaling" RELATED [GOC:vw]
synonym: "Cdc42 signaling pathway" RELATED [GOC:vw]
synonym: "cdc42 signalling pathway" RELATED [GOC:vw]
is_a: GO:0007266 ! Rho protein signal transduction

[Term]
id: GO:0032489
name: regulation of Cdc42 protein signal transduction
namespace: biological_process
def: "Any process that modulates the frequency, rate or extent of Cdc42 protein signal transduction." [GOC:mah]
is_a: GO:0035023 ! regulation of Rho protein signal transduction
relationship: regulates GO:0032488 ! Cdc42 protein signal transduction

[Term]
id: GO:0032490
name: detection of molecule of bacterial origin
namespace: biological_process
def: "The series of events in which a stimulus from a molecule of bacterial origin is received and converted into a molecular signal." [GOC:add, GOC:rl]
synonym: "detection of bacteria associated molecule" EXACT []
synonym: "detection of bacterial associated molecule" EXACT []
synonym: "detection of bacterium associated molecule" EXACT []
is_a: GO:0002237 ! response to molecule of bacterial origin
is_a: GO:0009593 ! detection of chemical stimulus
is_a: GO:0098581 ! detection of external biotic stimulus

[Term]
id: GO:0032491
name: detection of molecule of fungal origin
namespace: biological_process
def: "The series of events in which a stimulus from a molecule of fungal origin is received and converted into a molecular signal." [GOC:mah, GOC:rl]
synonym: "detection of fungal associated molecule" EXACT []
synonym: "detection of fungus associated molecule" EXACT []
is_a: GO:0002238 ! response to molecule of fungal origin
is_a: GO:0009593 ! detection of chemical stimulus
is_a: GO:0098581 ! detection of external biotic stimulus

[Term]
id: GO:0032492
name: detection of molecule of oomycetes origin
namespace: biological_process
def: "The series of events in which a stimulus from a molecule of oomycetes origin is received and converted into a molecular signal." [GOC:mah, GOC:rl]
synonym: "detection of oomycetes associated molecule" EXACT []
is_a: GO:0002240 ! response to molecule of oomycetes origin
is_a: GO:0009593 ! detection of chemical stimulus
is_a: GO:0098581 ! detection of external biotic stimulus

[Term]
id: GO:0032493
name: response to bacterial lipoprotein
namespace: biological_process
def: "Any process that results in a change in state or activity of an organism (in terms of movement, secretion, enzyme production, gene expression, etc.) as a result of a bacterial lipoprotein stimulus." [GOC:add, PMID:12077222]
is_a: GO:0002237 ! response to molecule of bacterial origin

[Term]
id: GO:0032494
name: response to peptidoglycan
namespace: biological_process
def: "Any process that results in a change in state or activity of an organism (in terms of movement, secretion, enzyme production, gene expression, etc.) as a result of a peptidoglycan stimulus. Peptidoglycan is a bacterial cell wall macromolecule." [GOC:add, ISBN:0721601464]
is_a: GO:0002237 ! response to molecule of bacterial origin
is_a: GO:0010243 ! response to organonitrogen compound
is_a: GO:1901700 ! response to oxygen-containing compound

[Term]
id: GO:0032495
name: response to muramyl dipeptide
namespace: biological_process
def: "Any process that results in a change in state or activity of an organism (in terms of movement, secretion, enzyme production, gene expression, etc.) as a result of a muramyl dipeptide stimulus. Muramyl dipeptide is derived from peptidoglycan." [GOC:add]
is_a: GO:1901652 ! response to peptide

[Term]
id: GO:0032496
name: response to lipopolysaccharide
namespace: biological_process
def: "Any process that results in a change in state or activity of an organism (in terms of movement, secretion, enzyme production, gene expression, etc.) as a result of a lipopolysaccharide stimulus; lipopolysaccharide is a major component of the cell wall of gram-negative bacteria." [GOC:add, ISBN:0721601464]
synonym: "response to endotoxin" BROAD [GOC:sl]
synonym: "response to LPS" EXACT []
is_a: GO:0002237 ! response to molecule of bacterial origin
is_a: GO:0033993 ! response to lipid
is_a: GO:1901700 ! response to oxygen-containing compound

[Term]
id: GO:0032497
name: detection of lipopolysaccharide
namespace: biological_process
def: "The series of events in which a lipopolysaccharide stimulus is received by a cell and converted into a molecular signal. Lipopolysaccharide is a major component of the cell wall of gram-negative bacteria." [GOC:add, PMID:15998797]
synonym: "detection of LPS" EXACT []
is_a: GO:0032490 ! detection of molecule of bacterial origin
is_a: GO:0032496 ! response to lipopolysaccharide

[Term]
id: GO:0032498
name: detection of muramyl dipeptide
namespace: biological_process
def: "The series of events in which a muramyl dipeptide stimulus is received by a cell and converted into a molecular signal. Muramyl dipeptide is derived from peptidoglycan." [GOC:rl, PMID:15998797]
is_a: GO:0032495 ! response to muramyl dipeptide
is_a: GO:0032499 ! detection of peptidoglycan

[Term]
id: GO:0032499
name: detection of peptidoglycan
namespace: biological_process
def: "The series of events in which a peptidoglycan stimulus is received by a cell and converted into a molecular signal. Peptidoglycan is a bacterial cell wall macromolecule." [GOC:add, ISBN:0721601464]
is_a: GO:0032490 ! detection of molecule of bacterial origin
is_a: GO:0032494 ! response to peptidoglycan

[Term]
id: GO:0032500
name: muramyl dipeptide binding
namespace: molecular_function
def: "Interacting selectively and non-covalently, in a non-covalent manner, with muramyl dipeptide; muramyl dipeptide is derived from peptidoglycan." [GOC:rl]
is_a: GO:0033293 ! monocarboxylic acid binding
is_a: GO:0042277 ! peptide binding
is_a: GO:0097367 ! carbohydrate derivative binding

[Term]
id: GO:0032501
name: multicellular organismal process
namespace: biological_process
alt_id: GO:0044707
alt_id: GO:0050874
def: "Any biological process, occurring at the level of a multicellular organism, pertinent to its function." [GOC:curators, GOC:dph, GOC:isa_complete, GOC:tb]
subset: gocheck_do_not_annotate
subset: goslim_pir
synonym: "organismal physiological process" EXACT []
synonym: "single-multicellular organism process" RELATED []
is_a: GO:0008150 ! biological_process

[Term]
id: GO:0032502
name: developmental process
namespace: biological_process
alt_id: GO:0044767
def: "A biological process whose specific outcome is the progression of an integrated living unit: an anatomical structure (which may be a subcellular structure, cell, tissue, or organ), or organism over time from an initial condition to a later condition." [GOC:isa_complete]
subset: goslim_agr
subset: goslim_flybase_ribbon
subset: goslim_pir
synonym: "development" NARROW []
synonym: "single-organism developmental process" RELATED []
is_a: GO:0008150 ! biological_process

[Term]
id: GO:0032504
name: multicellular organism reproduction
namespace: biological_process
def: "The biological process in which new individuals are produced by one or two multicellular organisms. The new individuals inherit some proportion of their genetic material from the parent or parents." [GOC:isa_complete, GOC:jid]
subset: goslim_drosophila
is_a: GO:0000003 ! reproduction
is_a: GO:0032501 ! multicellular organismal process

[Term]
id: GO:0032505
name: reproduction of a single-celled organism
namespace: biological_process
def: "The biological process in which new individuals are produced by one or two single-celled organisms. The new individuals inherit some proportion of their genetic material from the parent or parents." [GOC:isa_complete]
is_a: GO:0000003 ! reproduction

[Term]
id: GO:0032506
name: cytokinetic process
namespace: biological_process
def: "A cellular process that is involved in cytokinesis (the division of the cytoplasm of a cell and its separation into two daughter cells)." [GOC:bf, GOC:isa_complete, GOC:mah]
is_a: GO:0022402 ! cell cycle process
relationship: part_of GO:0000910 ! cytokinesis

[Term]
id: GO:0032507
name: maintenance of protein location in cell
namespace: biological_process
def: "Any process in which a protein is maintained in a specific location within, or in the membrane of, a cell, and is prevented from moving elsewhere." [GOC:isa_complete, GOC:mah]
synonym: "maintenance of protein localization in cell" RELATED [GOC:dph, GOC:tb]
is_a: GO:0045185 ! maintenance of protein location
is_a: GO:0051651 ! maintenance of location in cell

[Term]
id: GO:0032508
name: DNA duplex unwinding
namespace: biological_process
def: "The process in which interchain hydrogen bonds between two strands of DNA are broken or 'melted', generating a region of unpaired single strands." [GOC:isa_complete, GOC:mah]
comment: Note that this term refers to a geometric change in DNA conformation, and should not be confused with 'DNA topological change ; GO:0006265'.
synonym: "DNA unwinding" EXACT []
synonym: "duplex DNA melting" EXACT []
is_a: GO:0032392 ! DNA geometric change

[Term]
id: GO:0032509
name: endosome transport via multivesicular body sorting pathway
namespace: biological_process
def: "The directed movement of substances from endosomes to lysosomes or vacuoles by a pathway in which molecules are sorted into multivesicular bodies, which then fuse with the target compartment." [GOC:mah, PMID:12461556, PMID:16689637]
synonym: "endosome transport via MVB sorting pathway" EXACT []
is_a: GO:0016197 ! endosomal transport
is_a: GO:0071985 ! multivesicular body sorting pathway

[Term]
id: GO:0032510
name: endosome to lysosome transport via multivesicular body sorting pathway
namespace: biological_process
def: "The directed movement of substances from endosomes to lysosomes by a pathway in which molecules are sorted into multivesicular bodies, which then fuse with the lysosome." [GOC:mah, PMID:12461556, PMID:16689637]
synonym: "endosome to lysosome transport via MVB sorting pathway" EXACT []
is_a: GO:0008333 ! endosome to lysosome transport
is_a: GO:0032509 ! endosome transport via multivesicular body sorting pathway

[Term]
id: GO:0032511
name: late endosome to vacuole transport via multivesicular body sorting pathway
namespace: biological_process
def: "The directed movement of substances from endosomes to vacuoles by a pathway in which molecules are sorted into multivesicular bodies, which then fuse with the vacuole." [GOC:mah, PMID:12461556, PMID:16689637]
synonym: "endosome to vacuole transport via MVB sorting pathway" EXACT []
is_a: GO:0032509 ! endosome transport via multivesicular body sorting pathway
is_a: GO:0045324 ! late endosome to vacuole transport

[Term]
id: GO:0032515
name: negative regulation of phosphoprotein phosphatase activity
namespace: biological_process
alt_id: GO:0032513
alt_id: GO:0034048
def: "Any process that stops or reduces the activity of a phosphoprotein phosphatase." [GOC:mah]
subset: gocheck_do_not_annotate
synonym: "down regulation of calcineurin activity" NARROW [GOC:dph, GOC:rl]
synonym: "down regulation of phosphoprotein phosphatase activity" EXACT []
synonym: "down regulation of protein phosphatase 2 activity" RELATED [GOC:dph, GOC:rl]
synonym: "down regulation of protein phosphatase 3 activity" RELATED [GOC:dph, GOC:rl]
synonym: "down regulation of protein phosphatase type 2A activity" NARROW []
synonym: "down regulation of protein phosphatase type 2B activity" NARROW []
synonym: "down-regulation of phosphoprotein phosphatase activity" EXACT []
synonym: "down-regulation of protein phosphatase type 2A activity" NARROW []
synonym: "down-regulation of protein phosphatase type 2B activity" NARROW []
synonym: "downregulation of calcineurin activity" NARROW [GOC:dph, GOC:rl]
synonym: "downregulation of phosphoprotein phosphatase activity" EXACT []
synonym: "downregulation of protein phosphatase 2 activity" RELATED [GOC:dph, GOC:rl]
synonym: "downregulation of protein phosphatase 3 activity" RELATED [GOC:dph, GOC:rl]
synonym: "downregulation of protein phosphatase type 2A activity" NARROW []
synonym: "downregulation of protein phosphatase type 2B activity" NARROW []
synonym: "inhibition of calcineurin activity" NARROW [GOC:dph, GOC:rl]
synonym: "inhibition of phosphoprotein phosphatase activity" NARROW []
synonym: "inhibition of protein phosphatase 2 activity" RELATED [GOC:dph, GOC:rl]
synonym: "inhibition of protein phosphatase 3 activity" RELATED [GOC:dph, GOC:rl]
synonym: "inhibition of protein phosphatase type 2A activity" NARROW []
synonym: "inhibition of protein phosphatase type 2B activity" NARROW []
synonym: "negative regulation of calcineurin activity" NARROW []
synonym: "negative regulation of protein phosphatase 2 activity" RELATED [GOC:dph, GOC:rl]
synonym: "negative regulation of protein phosphatase type 2A activity" NARROW []
synonym: "negative regulation of protein phosphatase type 2B activity" NARROW []
synonym: "regulation of protein phosphatase 3 activity" RELATED [GOC:dph, GOC:rl]
is_a: GO:0010923 ! negative regulation of phosphatase activity
is_a: GO:0035308 ! negative regulation of protein dephosphorylation
is_a: GO:0043666 ! regulation of phosphoprotein phosphatase activity

[Term]
id: GO:0032516
name: positive regulation of phosphoprotein phosphatase activity
namespace: biological_process
alt_id: GO:0032514
alt_id: GO:0034049
def: "Any process that activates or increases the activity of a phosphoprotein phosphatase." [GOC:mah]
subset: gocheck_do_not_annotate
synonym: "activation of calcineurin activity" NARROW [GOC:dph, GOC:rl]
synonym: "activation of phosphoprotein phosphatase activity" NARROW []
synonym: "activation of protein phosphatase 3 activity" RELATED [GOC:dph, GOC:rl]
synonym: "activation of protein phosphatase type 2A activity" NARROW []
synonym: "activation of protein phosphatase type 2B activity" NARROW []
synonym: "calcineurin activation" NARROW []
synonym: "positive regulation of calcineurin activity" NARROW []
synonym: "positive regulation of protein phosphatase 2 activity" RELATED [GOC:dph, GOC:rl]
synonym: "positive regulation of protein phosphatase 3 activity" RELATED [GOC:dph, GOC:rl]
synonym: "positive regulation of protein phosphatase type 2A activity" NARROW []
synonym: "positive regulation of protein phosphatase type 2B activity" NARROW []
synonym: "stimulation of phosphoprotein phosphatase activity" NARROW []
synonym: "stimulation of protein phosphatase 2 activity" RELATED [GOC:dph, GOC:rl]
synonym: "stimulation of protein phosphatase type 2A activity" NARROW []
synonym: "stimulation of protein phosphatase type 2B activity" NARROW []
synonym: "up regulation of calcineurin activity" NARROW [GOC:dph, GOC:rl]
synonym: "up regulation of phosphoprotein phosphatase activity" EXACT []
synonym: "up regulation of protein phosphatase 2 activity" RELATED [GOC:dph, GOC:rl]
synonym: "up regulation of protein phosphatase 3 activity" RELATED [GOC:dph, GOC:rl]
synonym: "up regulation of protein phosphatase type 2A activity" NARROW []
synonym: "up regulation of protein phosphatase type 2B activity" NARROW []
synonym: "up-regulation of phosphoprotein phosphatase activity" EXACT []
synonym: "up-regulation of protein phosphatase 2 activity" RELATED [GOC:dph, GOC:rl]
synonym: "up-regulation of protein phosphatase type 2A activity" NARROW []
synonym: "up-regulation of protein phosphatase type 2B activity" NARROW []
synonym: "upregulation of phosphoprotein phosphatase activity" EXACT []
synonym: "upregulation of protein phosphatase 2 activity" RELATED [GOC:dph, GOC:rl]
synonym: "upregulation of protein phosphatase type 2A activity" NARROW []
synonym: "upregulation of protein phosphatase type 2B activity" NARROW []
is_a: GO:0010922 ! positive regulation of phosphatase activity
is_a: GO:0035307 ! positive regulation of protein dephosphorylation
is_a: GO:0043666 ! regulation of phosphoprotein phosphatase activity

[Term]
id: GO:0032517
name: SOD1-calcineurin complex
namespace: cellular_component
def: "A protein complex formed by the association of superoxide dismutase 1 (SOD1) with calcineurin; complex formation is implicated in activation of calcineurin by SOD1." [GOC:mah, PMID:17324120]
is_a: GO:0140535 ! intracellular protein-containing complex

[Term]
id: GO:0032523
name: silicon efflux transmembrane transporter activity
namespace: molecular_function
def: "Enables the transfer of silicon from the inside of the cell to the outside of the cell across a membrane." [GOC:mah, PMID:17625566]
synonym: "silicon efflux transporter activity" EXACT []
is_a: GO:0008324 ! monoatomic cation transmembrane transporter activity
is_a: GO:0015562 ! efflux transmembrane transporter activity

[Term]
id: GO:0032524
name: obsolete nutrient export
namespace: biological_process
def: "OBSOLETE. The directed movement of nutrients out of a cell or organelle." [GOC:mah]
comment: This term was made obsolete because "nutrient" is not defined, and does not have a consistent meaning.
synonym: "nutrient export" EXACT []
is_obsolete: true
consider: GO:0006810

[Term]
id: GO:0032525
name: somite rostral/caudal axis specification
namespace: biological_process
def: "The establishment, maintenance and elaboration of the rostro-caudal axis of a somite, prior to the morphological formation of a somite boundary." [GOC:bf, PMID:16326386, PMID:17360776]
synonym: "somite rostrocaudal axis specification" EXACT []
synonym: "somite rostrocaudal polarity" RELATED []
is_a: GO:0000578 ! embryonic axis specification
is_a: GO:0009948 ! anterior/posterior axis specification
relationship: part_of GO:0001756 ! somitogenesis

[Term]
id: GO:0032526
name: response to retinoic acid
namespace: biological_process
def: "Any process that results in a change in state or activity of a cell or an organism (in terms of movement, secretion, enzyme production, gene expression, etc.) as a result of a retinoic acid stimulus." [GOC:sl]
synonym: "response to vitamin A acid" EXACT []
is_a: GO:0033993 ! response to lipid
is_a: GO:1901700 ! response to oxygen-containing compound

[Term]
id: GO:0032527
name: protein exit from endoplasmic reticulum
namespace: biological_process
def: "The directed movement of proteins from the endoplasmic reticulum." [GOC:rb]
synonym: "protein exit from ER" EXACT []
synonym: "protein export from endoplasmic reticulum" EXACT [GOC:mah]
synonym: "protein export from ER" EXACT [GOC:mah]
is_a: GO:0006886 ! intracellular protein transport

[Term]
id: GO:0032528
name: microvillus organization
namespace: biological_process
def: "A process that is carried out at the cellular level which results in the assembly, arrangement of constituent parts, or disassembly of a microvillus, a thin cylindrical membrane-covered projection on the surface of a cell." [GOC:mah]
synonym: "microvillus organisation" EXACT [GOC:mah]
synonym: "microvillus organization and biogenesis" RELATED [GOC:mah]
is_a: GO:0120036 ! plasma membrane bounded cell projection organization

[Term]
id: GO:0032529
name: follicle cell microvillus organization
namespace: biological_process
def: "A process that is carried out at the cellular level which results in the assembly, arrangement of constituent parts, or disassembly of a microvillus on a follicle cell. A microvillus is a thin cylindrical membrane-covered projection on the surface of an animal cell containing a core bundle of actin filaments." [GOC:sart, PMID:16507588]
synonym: "follicle cell microvillus organisation" EXACT [GOC:mah]
synonym: "follicle cell microvillus organization and biogenesis" RELATED [GOC:mah]
is_a: GO:0032528 ! microvillus organization

[Term]
id: GO:0032530
name: regulation of microvillus organization
namespace: biological_process
def: "Any process that modulates the frequency, rate or extent of a process involved in the formation, arrangement of constituent parts, or disassembly of a microvillus." [GOC:mah]
synonym: "regulation of microvillus organisation" EXACT [GOC:mah]
synonym: "regulation of microvillus organization and biogenesis" RELATED [GOC:mah]
is_a: GO:0120035 ! regulation of plasma membrane bounded cell projection organization
relationship: regulates GO:0032528 ! microvillus organization

[Term]
id: GO:0032531
name: regulation of follicle cell microvillus organization
namespace: biological_process
def: "Any process that modulates the frequency, rate or extent of a process involved in the formation, arrangement of constituent parts, or disassembly of a microvillus on a follicle cell." [GOC:mah]
synonym: "regulation of follicle cell microvillus organisation" EXACT [GOC:mah]
synonym: "regulation of follicle cell microvillus organization and biogenesis" RELATED [GOC:mah]
is_a: GO:0032530 ! regulation of microvillus organization
relationship: regulates GO:0032529 ! follicle cell microvillus organization

[Term]
id: GO:0032532
name: regulation of microvillus length
namespace: biological_process
def: "A process that modulates the length of a microvillus." [GOC:mah]
is_a: GO:0032530 ! regulation of microvillus organization
is_a: GO:0032536 ! regulation of cell projection size

[Term]
id: GO:0032533
name: regulation of follicle cell microvillus length
namespace: biological_process
def: "A process that modulates the length of a microvillus on a follicle cell." [GOC:sart, PMID:16260500]
is_a: GO:0008361 ! regulation of cell size
is_a: GO:0032531 ! regulation of follicle cell microvillus organization
is_a: GO:0032532 ! regulation of microvillus length

[Term]
id: GO:0032534
name: regulation of microvillus assembly
namespace: biological_process
def: "A process that modulates the formation of a microvillus." [GOC:mah]
synonym: "regulation of microvillus biogenesis" RELATED [GOC:mah]
is_a: GO:0032530 ! regulation of microvillus organization
is_a: GO:0120032 ! regulation of plasma membrane bounded cell projection assembly
relationship: regulates GO:0030033 ! microvillus assembly

[Term]
id: GO:0032535
name: regulation of cellular component size
namespace: biological_process
def: "A process that modulates the size of a cellular component." [GOC:mah]
is_a: GO:0016043 ! cellular component organization
is_a: GO:0090066 ! regulation of anatomical structure size

[Term]
id: GO:0032536
name: regulation of cell projection size
namespace: biological_process
def: "A process that modulates the size of a cell projection." [GOC:mah]
is_a: GO:0032535 ! regulation of cellular component size

[Term]
id: GO:0032537
name: host-seeking behavior
namespace: biological_process
def: "The specific behavior of an organism that are associated with finding a host organism; may include behavioral responses to light, temperature, or chemical emanations from the prospective host." [GOC:mah, GOC:pr, PMID:11931033]
synonym: "host-seeking behaviour" EXACT []
is_a: GO:0007610 ! behavior

[Term]
id: GO:0032538
name: regulation of host-seeking behavior
namespace: biological_process
def: "Any process that modulates the frequency, rate or extent of any behavior associated with finding a host organism." [GOC:mah]
synonym: "regulation of host-seeking behaviour" EXACT []
is_a: GO:0050795 ! regulation of behavior
relationship: regulates GO:0032537 ! host-seeking behavior

[Term]
id: GO:0032539
name: negative regulation of host-seeking behavior
namespace: biological_process
def: "Any process that stops, prevents, or reduces the frequency, rate or extent of any behavior associated with finding a host organism." [GOC:mah]
synonym: "down regulation of host-seeking behavior" EXACT []
synonym: "down-regulation of host-seeking behavior" EXACT []
synonym: "downregulation of host-seeking behavior" EXACT []
synonym: "inhibition of host-seeking behavior" NARROW []
synonym: "negative regulation of host-seeking behaviour" EXACT []
is_a: GO:0032538 ! regulation of host-seeking behavior
is_a: GO:0048521 ! negative regulation of behavior
relationship: negatively_regulates GO:0032537 ! host-seeking behavior

[Term]
id: GO:0032540
name: positive regulation of host-seeking behavior
namespace: biological_process
def: "Any process that activates or increases the frequency, rate or extent of any behavior associated with finding a host organism." [GOC:mah]
synonym: "activation of host-seeking behavior" NARROW []
synonym: "positive regulation of host-seeking behaviour" EXACT []
synonym: "stimulation of host-seeking behavior" NARROW []
synonym: "up regulation of host-seeking behavior" EXACT []
synonym: "up-regulation of host-seeking behavior" EXACT []
synonym: "upregulation of host-seeking behavior" EXACT []
is_a: GO:0032538 ! regulation of host-seeking behavior
is_a: GO:0048520 ! positive regulation of behavior
relationship: positively_regulates GO:0032537 ! host-seeking behavior

[Term]
id: GO:0032541
name: cortical endoplasmic reticulum
namespace: cellular_component
def: "A cortical network of highly dynamic tubules that are juxtaposed to the plasma membrane and undergo ring closure and tubule-branching movements." [GOC:se, PMID:10931860, PMID:17686782]
comment: The dynamic nature of the cortical ER and the movements it undergoes (branching and ring closure) has been shown in both yeast and mammalian cells, so appears highly conserved. (PMID:10931860)
synonym: "cortical ER" EXACT []
synonym: "ER-PM peripheral junction" BROAD [GOC:ans, PMID:21062895]
synonym: "peripheral endoplasmic reticulum" RELATED []
synonym: "peripheral ER" RELATED []
is_a: GO:0071782 ! endoplasmic reticulum tubular network
relationship: part_of GO:0005938 ! cell cortex

[Term]
id: GO:0032542
name: sulfiredoxin activity
namespace: molecular_function
def: "Catalysis of the reaction: peroxiredoxin-(S-hydroxy-S-oxocysteine) + ATP + 2 R-SH = peroxiredoxin-(S-hydroxycysteine) + ADP + phosphate + R-S-S-R." [EC:1.8.98.2, PMID:16102934]
synonym: "peroxiredoxin-(S-hydroxy-S-oxocysteine) reductase activity" EXACT []
synonym: "peroxiredoxin-(S-hydroxy-S-oxocysteine):thiol oxidoreductase [ATP-hydrolysing; peroxiredoxin-(S-hydroxycysteine)-forming]" RELATED [EC:1.8.98.2]
synonym: "Srx1" RELATED [EC:1.8.98.2]
synonym: "sulphiredoxin activity" EXACT []
xref: EC:1.8.98.2
xref: MetaCyc:1.8.98.2-RXN
xref: Reactome:R-HSA-9760094 "SRXN1 reduces hyperoxidized PRDX1 dimer"
xref: RHEA:17545
is_a: GO:0016209 ! antioxidant activity
is_a: GO:0016667 ! oxidoreductase activity, acting on a sulfur group of donors

[Term]
id: GO:0032543
name: mitochondrial translation
namespace: biological_process
def: "The chemical reactions and pathways resulting in the formation of a protein in a mitochondrion. This is a ribosome-mediated process in which the information in messenger RNA (mRNA) is used to specify the sequence of amino acids in the protein; the mitochondrion has its own ribosomes and transfer RNAs, and uses a genetic code that differs from the nuclear code." [GOC:go_curators]
subset: goslim_yeast
synonym: "mitochondrial protein anabolism" EXACT []
synonym: "mitochondrial protein biosynthesis" EXACT []
synonym: "mitochondrial protein formation" EXACT []
synonym: "mitochondrial protein synthesis" EXACT []
synonym: "mitochondrial protein translation" EXACT []
is_a: GO:0006412 ! translation
relationship: part_of GO:0140053 ! mitochondrial gene expression

[Term]
id: GO:0032544
name: plastid translation
namespace: biological_process
def: "The chemical reactions and pathways resulting in the formation of a protein in a plastid. This is a ribosome-mediated process in which the information in messenger RNA (mRNA) is used to specify the sequence of amino acids in the protein; the plastid has its own ribosomes and transfer RNAs, and uses a genetic code that differs from the nuclear code." [GOC:go_curators]
synonym: "plastid protein anabolism" EXACT []
synonym: "plastid protein biosynthesis" EXACT []
synonym: "plastid protein formation" EXACT []
synonym: "plastid protein synthesis" EXACT []
synonym: "plastid protein translation" EXACT []
is_a: GO:0006412 ! translation
is_a: GO:0009657 ! plastid organization

[Term]
id: GO:0032545
name: CURI complex
namespace: cellular_component
def: "A protein complex that is involved in the transcription of ribosomal genes. In Saccharomyces this complex consists of Ckb2p, Utp22p, Rrp7p and Ifh1p." [PMID:17452446]
is_a: GO:0140513 ! nuclear protein-containing complex

[Term]
id: GO:0032546
name: deoxyribonucleoside binding
namespace: molecular_function
def: "Binding to a deoxyribonucleoside, a compound consisting of a purine or pyrimidine nitrogenous base linked to deoxyribose." [GOC:mah]
is_a: GO:0001882 ! nucleoside binding

[Term]
id: GO:0032547
name: purine deoxyribonucleoside binding
namespace: molecular_function
def: "Binding to a purine deoxyribonucleoside, a compound consisting of a purine base linked to deoxyribose." [GOC:mah]
is_a: GO:0001883 ! purine nucleoside binding
is_a: GO:0032546 ! deoxyribonucleoside binding

[Term]
id: GO:0032548
name: pyrimidine deoxyribonucleoside binding
namespace: molecular_function
def: "Binding to a pyrimidine deoxyribonucleoside, a compound consisting of a pyrimidine base linked to deoxyribose." [GOC:mah]
is_a: GO:0001884 ! pyrimidine nucleoside binding
is_a: GO:0032546 ! deoxyribonucleoside binding

[Term]
id: GO:0032549
name: ribonucleoside binding
namespace: molecular_function
def: "Binding to a ribonucleoside, a compound consisting of a purine or pyrimidine nitrogenous base linked to ribose." [GOC:mah]
is_a: GO:0001882 ! nucleoside binding

[Term]
id: GO:0032550
name: purine ribonucleoside binding
namespace: molecular_function
def: "Binding to a purine ribonucleoside, a compound consisting of a purine base linked to ribose." [GOC:mah]
is_a: GO:0001883 ! purine nucleoside binding
is_a: GO:0032549 ! ribonucleoside binding

[Term]
id: GO:0032551
name: pyrimidine ribonucleoside binding
namespace: molecular_function
def: "Binding to a pyrimidine ribonucleoside, a compound consisting of a pyrimidine base linked to ribose." [GOC:mah]
is_a: GO:0001884 ! pyrimidine nucleoside binding
is_a: GO:0032549 ! ribonucleoside binding

[Term]
id: GO:0032552
name: deoxyribonucleotide binding
namespace: molecular_function
def: "Binding to a deoxyribonucleotide, any compound consisting of a deoxyribonucleoside that is esterified with (ortho)phosphate or an oligophosphate at any hydroxyl group on the deoxyribose moiety." [GOC:mah]
is_a: GO:0000166 ! nucleotide binding
is_a: GO:0097367 ! carbohydrate derivative binding

[Term]
id: GO:0032553
name: ribonucleotide binding
namespace: molecular_function
def: "Binding to a ribonucleotide, any compound consisting of a ribonucleoside that is esterified with (ortho)phosphate or an oligophosphate at any hydroxyl group on the ribose moiety." [GOC:mah]
is_a: GO:0000166 ! nucleotide binding
is_a: GO:0097367 ! carbohydrate derivative binding

[Term]
id: GO:0032554
name: purine deoxyribonucleotide binding
namespace: molecular_function
def: "Binding to a purine deoxyribonucleotide, any compound consisting of a purine deoxyribonucleoside that is esterified with (ortho)phosphate or an oligophosphate at any hydroxyl group on the deoxyribose moiety." [GOC:mah]
is_a: GO:0017076 ! purine nucleotide binding
is_a: GO:0032552 ! deoxyribonucleotide binding

[Term]
id: GO:0032555
name: purine ribonucleotide binding
namespace: molecular_function
def: "Binding to a purine ribonucleotide, any compound consisting of a purine ribonucleoside that is esterified with (ortho)phosphate or an oligophosphate at any hydroxyl group on the ribose moiety." [GOC:mah]
is_a: GO:0017076 ! purine nucleotide binding
is_a: GO:0032553 ! ribonucleotide binding

[Term]
id: GO:0032556
name: pyrimidine deoxyribonucleotide binding
namespace: molecular_function
def: "Binding to a pyrimidine deoxyribonucleotide, any compound consisting of a pyrimidine deoxyribonucleoside that is esterified with (ortho)phosphate or an oligophosphate at any hydroxyl group on the deoxyribose moiety." [GOC:mah]
is_a: GO:0019103 ! pyrimidine nucleotide binding
is_a: GO:0032552 ! deoxyribonucleotide binding

[Term]
id: GO:0032557
name: pyrimidine ribonucleotide binding
namespace: molecular_function
def: "Binding to a pyrimidine ribonucleotide, any compound consisting of a pyrimidine ribonucleoside that is esterified with (ortho)phosphate or an oligophosphate at any hydroxyl group on the ribose moiety." [GOC:mah]
is_a: GO:0019103 ! pyrimidine nucleotide binding
is_a: GO:0032553 ! ribonucleotide binding

[Term]
id: GO:0032558
name: adenyl deoxyribonucleotide binding
namespace: molecular_function
def: "Binding to an adenyl deoxyribonucleotide, any compound consisting of adenosine esterified with (ortho)phosphate or an oligophosphate at any hydroxyl group on the deoxyribose moiety." [GOC:mah]
is_a: GO:0030554 ! adenyl nucleotide binding
is_a: GO:0032554 ! purine deoxyribonucleotide binding

[Term]
id: GO:0032559
name: adenyl ribonucleotide binding
namespace: molecular_function
def: "Binding to an adenyl ribonucleotide, any compound consisting of adenosine esterified with (ortho)phosphate or an oligophosphate at any hydroxyl group on the ribose moiety." [GOC:mah]
is_a: GO:0030554 ! adenyl nucleotide binding
is_a: GO:0032555 ! purine ribonucleotide binding

[Term]
id: GO:0032560
name: guanyl deoxyribonucleotide binding
namespace: molecular_function
def: "Binding to a guanyl deoxyribonucleotide, any compound consisting of guanosine esterified with (ortho)phosphate or an oligophosphate at any hydroxyl group on the deoxyribose moiety." [GOC:mah]
is_a: GO:0019001 ! guanyl nucleotide binding
is_a: GO:0032554 ! purine deoxyribonucleotide binding

[Term]
id: GO:0032561
name: guanyl ribonucleotide binding
namespace: molecular_function
def: "Binding to a guanyl ribonucleotide, any compound consisting of guanosine esterified with (ortho)phosphate or an oligophosphate at any hydroxyl group on the ribose moiety." [GOC:mah]
is_a: GO:0019001 ! guanyl nucleotide binding
is_a: GO:0032555 ! purine ribonucleotide binding

[Term]
id: GO:0032562
name: dAMP binding
namespace: molecular_function
def: "Binding to dAMP, deoxyadenosine monophosphate." [GOC:mah]
is_a: GO:0032558 ! adenyl deoxyribonucleotide binding
is_a: GO:0043168 ! anion binding

[Term]
id: GO:0032563
name: dADP binding
namespace: molecular_function
def: "Binding to dADP, deoxyadenosine diphosphate." [GOC:mah]
is_a: GO:0032558 ! adenyl deoxyribonucleotide binding
is_a: GO:0043168 ! anion binding

[Term]
id: GO:0032564
name: dATP binding
namespace: molecular_function
def: "Binding to dATP, deoxyadenosine triphosphate." [GOC:mah]
is_a: GO:0032558 ! adenyl deoxyribonucleotide binding
is_a: GO:0043168 ! anion binding

[Term]
id: GO:0032565
name: dGMP binding
namespace: molecular_function
def: "Binding to dGMP, deoxyguanosine monophosphate." [GOC:mah]
is_a: GO:0032560 ! guanyl deoxyribonucleotide binding
is_a: GO:0043168 ! anion binding

[Term]
id: GO:0032566
name: dGDP binding
namespace: molecular_function
def: "Binding to dGDP, deoxyguanosine diphosphate." [GOC:mah]
is_a: GO:0032560 ! guanyl deoxyribonucleotide binding
is_a: GO:0043168 ! anion binding

[Term]
id: GO:0032567
name: dGTP binding
namespace: molecular_function
def: "Binding to dGTP, deoxyguanosine triphosphate." [GOC:mah]
is_a: GO:0032560 ! guanyl deoxyribonucleotide binding
is_a: GO:0043168 ! anion binding

[Term]
id: GO:0032570
name: response to progesterone
namespace: biological_process
def: "Any process that results in a change in state or activity of a cell or an organism (in terms of movement, secretion, enzyme production, gene expression, etc.) as a result of a progesterone stimulus." [GOC:sl]
synonym: "response to progesterone stimulus" EXACT [GOC:dos]
is_a: GO:0048545 ! response to steroid hormone
is_a: GO:1901654 ! response to ketone

[Term]
id: GO:0032571
name: response to vitamin K
namespace: biological_process
def: "Any process that results in a change in state or activity of a cell or an organism (in terms of movement, secretion, enzyme production, gene expression, etc.) as a result of a vitamin K stimulus." [GOC:sl]
is_a: GO:0033273 ! response to vitamin
is_a: GO:1901654 ! response to ketone

[Term]
id: GO:0032572
name: response to menaquinone
namespace: biological_process
def: "Any process that results in a change in state or activity of a cell or an organism (in terms of movement, secretion, enzyme production, gene expression, etc.) as a result of a menaquinone (vitamin K2) stimulus." [GOC:sl]
synonym: "response to menatetrenone" EXACT []
synonym: "response to vitamin K2" EXACT []
is_a: GO:0032571 ! response to vitamin K

[Term]
id: GO:0032573
name: response to phylloquinone
namespace: biological_process
def: "Any process that results in a change in state or activity of a cell or an organism (in terms of movement, secretion, enzyme production, gene expression, etc.) as a result of a phylloquinone (vitamin K1) stimulus." [GOC:sl]
synonym: "response to vitamin K1" EXACT []
is_a: GO:0032571 ! response to vitamin K

[Term]
id: GO:0032574
name: 5'-3' RNA helicase activity
namespace: molecular_function
alt_id: GO:0032575
def: "Unwinding of an RNA helix in the 5' to 3' direction, driven by ATP hydrolysis." [GOC:jp]
synonym: "5' to 3' RNA helicase activity" EXACT []
synonym: "ATP-dependent 5' to 3' RNA helicase activity" EXACT []
synonym: "ATP-dependent 5'-3' RNA helicase activity" EXACT []
xref: Reactome:R-HSA-9682695 "nsp13 helicase melts secondary structures in SARS-CoV-1 genomic RNA template"
xref: Reactome:R-HSA-9694265 "nsp13 helicase melts secondary structures in SARS-CoV-2 genomic RNA template"
is_a: GO:0003724 ! RNA helicase activity

[Term]
id: GO:0032576
name: O-linoleoyltransferase activity
namespace: molecular_function
def: "Catalysis of the transfer of a linoleoyl ((9Z,12Z)-octadeca-9,12-dienoyl) group to an oxygen atom on the acceptor molecule." [GOC:cb]
is_a: GO:0008374 ! O-acyltransferase activity

[Term]
id: GO:0032577
name: phosphatidylcholine:cardiolipin O-linoleoyltransferase activity
namespace: molecular_function
def: "Catalysis of the transfer of a linoleoyl ((9Z,12Z)-octadeca-9,12-dienoyl) group from phosphatidylcholine to an oxygen atom on a cardiolipin molecule." [GOC:cb, GOC:mah]
synonym: "phosphatidylcholine:cardiolipin linoleoyltransferase" EXACT []
is_a: GO:0032576 ! O-linoleoyltransferase activity

[Term]
id: GO:0032578
name: aleurone grain membrane
namespace: cellular_component
def: "The lipid bilayer surrounding an aleurone grain." [GOC:ecd]
is_a: GO:0030659 ! cytoplasmic vesicle membrane
is_a: GO:0098588 ! bounding membrane of organelle
relationship: part_of GO:0033095 ! aleurone grain

[Term]
id: GO:0032579
name: apical lamina of hyaline layer
namespace: cellular_component
def: "A fibrous network that is part of the hyalin layer extracellular matrix. The apical lamina is thought to be principally composed of the glycoproteins fibropellins. This matrix has been found in echinoderms." [GOC:ecd, PMID:2060714, PMID:7608987, PMID:9638331]
is_a: GO:0110165 ! cellular anatomical entity
relationship: part_of GO:0033166 ! hyaline layer

[Term]
id: GO:0032580
name: Golgi cisterna membrane
namespace: cellular_component
def: "The lipid bilayer surrounding any of the thin, flattened compartments that form the central portion of the Golgi complex." [GOC:ecd, GOC:mah]
synonym: "Golgi apparatus cisterna membrane" EXACT []
synonym: "Golgi stack membrane" EXACT []
is_a: GO:0031090 ! organelle membrane
relationship: part_of GO:0031985 ! Golgi cisterna

[Term]
id: GO:0032581
name: ER-dependent peroxisome organization
namespace: biological_process
def: "A process of peroxisome organization in which assembly or arrangement of constituent parts takes place in the endoplasmic reticulum." [GOC:mah, PMID:16717127, PMID:17646399]
synonym: "endoplasmic reticulum-dependent peroxisome organization" EXACT [GOC:mah]
synonym: "ER-dependent peroxisome biogenesis" RELATED [GOC:mah]
synonym: "ER-dependent peroxisome organisation" EXACT [GOC:mah]
is_a: GO:0007031 ! peroxisome organization

[Term]
id: GO:0032584
name: growth cone membrane
namespace: cellular_component
def: "The portion of the plasma membrane surrounding a growth cone." [GOC:mah]
is_a: GO:0110165 ! cellular anatomical entity
relationship: part_of GO:0005886 ! plasma membrane
relationship: part_of GO:0030426 ! growth cone

[Term]
id: GO:0032585
name: multivesicular body membrane
namespace: cellular_component
def: "The lipid bilayer surrounding a multivesicular body." [GOC:mah]
synonym: "multivesicular endosome membrane" EXACT []
synonym: "MVB membrane" EXACT []
synonym: "MVE membrane" EXACT []
is_a: GO:0031902 ! late endosome membrane
relationship: part_of GO:0005771 ! multivesicular body

[Term]
id: GO:0032586
name: protein storage vacuole membrane
namespace: cellular_component
def: "The lipid bilayer surrounding a protein storage vacuole." [GOC:mah]
is_a: GO:0009705 ! plant-type vacuole membrane
relationship: part_of GO:0000326 ! protein storage vacuole

[Term]
id: GO:0032587
name: ruffle membrane
namespace: cellular_component
def: "The portion of the plasma membrane surrounding a ruffle." [GOC:mah]
synonym: "membrane ruffle" RELATED []
is_a: GO:0031253 ! cell projection membrane
is_a: GO:0031256 ! leading edge membrane
relationship: part_of GO:0001726 ! ruffle

[Term]
id: GO:0032588
name: trans-Golgi network membrane
namespace: cellular_component
def: "The lipid bilayer surrounding any of the compartments that make up the trans-Golgi network." [GOC:mah]
synonym: "Golgi trans face membrane" RELATED []
synonym: "trans Golgi network membrane" EXACT []
is_a: GO:0031090 ! organelle membrane
relationship: part_of GO:0005802 ! trans-Golgi network

[Term]
id: GO:0032589
name: neuron projection membrane
namespace: cellular_component
def: "The portion of the plasma membrane surrounding a neuron projection." [GOC:mah]
is_a: GO:0031253 ! cell projection membrane
is_a: GO:0031256 ! leading edge membrane
relationship: part_of GO:0043005 ! neuron projection

[Term]
id: GO:0032590
name: dendrite membrane
namespace: cellular_component
def: "The portion of the plasma membrane surrounding a dendrite." [GOC:mah]
is_a: GO:0032589 ! neuron projection membrane
relationship: part_of GO:0030425 ! dendrite

[Term]
id: GO:0032591
name: dendritic spine membrane
namespace: cellular_component
def: "The portion of the plasma membrane surrounding a dendritic spine." [GOC:mah]
is_a: GO:0032589 ! neuron projection membrane
is_a: GO:0097060 ! synaptic membrane
relationship: part_of GO:0032590 ! dendrite membrane
relationship: part_of GO:0043197 ! dendritic spine

[Term]
id: GO:0032592
name: obsolete integral component of mitochondrial membrane
namespace: cellular_component
def: "OBSOLETE. The component of the mitochondrial membrane consisting of the gene products having at least some part of their peptide sequence embedded in the hydrophobic region of the membrane." [GOC:dos, GOC:mah]
comment: This term was obsoleted because it represents protein topology, not a cellular component.
synonym: "integral to mitochondrial membrane" NARROW []
is_obsolete: true
replaced_by: GO:0031966

[Term]
id: GO:0032593
name: insulin-responsive compartment
namespace: cellular_component
def: "A small membrane-bounded vesicle that releases its contents by exocytosis in response to insulin stimulation; the contents are enriched in GLUT4, IRAP and VAMP2." [PMID:17644329]
synonym: "GLUT4 storage compartment" EXACT []
synonym: "GSC" RELATED []
synonym: "IRC" RELATED []
is_a: GO:0030141 ! secretory granule

[Term]
id: GO:0032594
name: protein transport within lipid bilayer
namespace: biological_process
def: "The directed movement of a protein from one location to another within a lipid bilayer." [GOC:mah]
synonym: "protein translocation within membrane" EXACT []
synonym: "receptor translocation within membrane" NARROW []
synonym: "receptor transport within lipid bilayer" NARROW []
is_a: GO:0006886 ! intracellular protein transport
is_a: GO:0061024 ! membrane organization

[Term]
id: GO:0032595
name: B cell receptor transport within lipid bilayer
namespace: biological_process
def: "The directed movement of a B cell receptor within a lipid bilayer." [GOC:mah]
synonym: "B cell receptor translocation within membrane" EXACT []
synonym: "BCR translocation within membrane" EXACT []
synonym: "BCR transport within lipid bilayer" EXACT []
is_a: GO:0032594 ! protein transport within lipid bilayer

[Term]
id: GO:0032596
name: protein transport into membrane raft
namespace: biological_process
def: "The directed movement of a protein into a membrane raft. Membrane rafts are small (10-200 nm), heterogeneous, highly dynamic, sterol- and sphingolipid-enriched membrane domains that compartmentalize cellular processes." [GOC:mah]
synonym: "protein translocation into membrane raft" EXACT []
synonym: "protein transport into lipid raft" EXACT []
synonym: "receptor translocation into membrane raft" NARROW []
synonym: "receptor transport into membrane raft" NARROW []
is_a: GO:0032594 ! protein transport within lipid bilayer
is_a: GO:0090150 ! establishment of protein localization to membrane
is_a: GO:1903044 ! protein localization to membrane raft

[Term]
id: GO:0032597
name: B cell receptor transport into membrane raft
namespace: biological_process
def: "The directed movement of a B cell receptor into a membrane raft." [GOC:mah]
synonym: "B cell receptor translocation into membrane raft" EXACT []
synonym: "B cell receptor transport into lipid raft" EXACT []
synonym: "BCR translocation into membrane raft" EXACT []
synonym: "BCR transport into membrane raft" EXACT []
is_a: GO:0032595 ! B cell receptor transport within lipid bilayer
is_a: GO:0032596 ! protein transport into membrane raft

[Term]
id: GO:0032598
name: B cell receptor transport into immunological synapse
namespace: biological_process
def: "The directed movement of a B cell receptor into an immunological synapse." [GOC:mah]
synonym: "B cell receptor translocation into immunological synapse" EXACT []
synonym: "BCR translocation into immunological synapse" EXACT []
synonym: "BCR transport into immunological synapse" EXACT []
is_a: GO:0032597 ! B cell receptor transport into membrane raft

[Term]
id: GO:0032599
name: protein transport out of membrane raft
namespace: biological_process
def: "The directed movement of a protein out of a membrane raft. Membrane rafts are small (10-200 nm), heterogeneous, highly dynamic, sterol- and sphingolipid-enriched membrane domains that compartmentalize cellular processes." [GOC:mah]
synonym: "protein translocation out of membrane raft" EXACT []
synonym: "protein transport out of lipid raft" EXACT []
synonym: "receptor translocation out of membrane raft" NARROW []
synonym: "receptor transport out of membrane raft" NARROW []
is_a: GO:0032594 ! protein transport within lipid bilayer

[Term]
id: GO:0032600
name: chemokine receptor transport out of membrane raft
namespace: biological_process
def: "The directed movement of a chemokine receptor out of a membrane raft." [GOC:mah]
synonym: "chemokine receptor translocation out of membrane raft" EXACT []
synonym: "chemokine receptor transport out of lipid raft" EXACT []
is_a: GO:0032599 ! protein transport out of membrane raft
is_a: GO:0033606 ! chemokine receptor transport within lipid bilayer

[Term]
id: GO:0032601
name: connective tissue growth factor production
namespace: biological_process
def: "The appearance of connective tissue growth factor due to biosynthesis or secretion following a cellular stimulus, resulting in an increase in its intracellular or extracellular levels." [GOC:mah]
subset: gocheck_do_not_annotate
synonym: "CCN2 production" EXACT []
synonym: "CTGF production" EXACT []
synonym: "Fisp12 production" EXACT []
synonym: "Hcs24 production" EXACT []
synonym: "hypertrophic chondrocyte-specific gene product 24 production" EXACT []
synonym: "IGFBP8 production" EXACT []
is_a: GO:0001816 ! cytokine production

[Term]
id: GO:0032602
name: chemokine production
namespace: biological_process
alt_id: GO:0042033
alt_id: GO:0050755
alt_id: GO:0090195
def: "The appearance of a chemokine due to biosynthesis or secretion following a cellular stimulus, resulting in an increase in its intracellular or extracellular levels. All chemokines possess a number of conserved cysteine residues involved in intramolecular disulfide bond formation. Some chemokines are considered pro-inflammatory and can be induced during an immune response to recruit cells of the immune system to a site of infection, while others are considered homeostatic and are involved in controlling the migration of cells during normal processes of tissue maintenance or development. Chemokines are found in all vertebrates, some viruses and some bacteria." [GOC:BHF, GOC:rl, ISBN:0198506732, PMID:12183377, Wikipedia:Chemokine]
subset: gocheck_do_not_annotate
synonym: "chemokine anabolism" EXACT []
synonym: "chemokine biosynthesis" EXACT []
synonym: "chemokine biosynthetic process" NARROW []
synonym: "chemokine formation" EXACT []
synonym: "chemokine metabolic process" NARROW []
synonym: "chemokine secretion" NARROW []
synonym: "chemokine synthesis" EXACT []
is_a: GO:0001816 ! cytokine production

[Term]
id: GO:0032603
name: fractalkine production
namespace: biological_process
alt_id: GO:0050751
alt_id: GO:0050754
alt_id: GO:0050756
def: "The appearance of fractalkine due to biosynthesis or secretion following a cellular stimulus, resulting in an increase in its intracellular or extracellular levels." [GOC:mah, PMID:12729461]
subset: gocheck_do_not_annotate
synonym: "ABCD-3 production" EXACT []
synonym: "CX3CL1 production" EXACT []
synonym: "fractalkine biosynthetic process" NARROW []
synonym: "fractalkine metabolic process" NARROW []
synonym: "neurotactin production" EXACT []
is_a: GO:0032602 ! chemokine production

[Term]
id: GO:0032604
name: granulocyte macrophage colony-stimulating factor production
namespace: biological_process
alt_id: GO:0042253
def: "The appearance of granulocyte macrophage colony-stimulating factor due to biosynthesis or secretion following a cellular stimulus, resulting in an increase in its intracellular or extracellular levels." [GOC:mah, ISBN:0198506732]
subset: gocheck_do_not_annotate
synonym: "GM-CSF production" EXACT [GOC:vk]
synonym: "granulocyte macrophage colony stimulating factor production" EXACT []
synonym: "granulocyte macrophage colony-stimulating factor biosynthetic process" NARROW []
is_a: GO:0001816 ! cytokine production
is_a: GO:0019538 ! protein metabolic process
is_a: GO:1901566 ! organonitrogen compound biosynthetic process

[Term]
id: GO:0032605
name: hepatocyte growth factor production
namespace: biological_process
alt_id: GO:0048175
def: "The appearance of hepatocyte growth factor due to biosynthesis or secretion following a cellular stimulus, resulting in an increase in its intracellular or extracellular levels." [GOC:mah, PMID:1838014]
subset: gocheck_do_not_annotate
synonym: "hepatocyte growth factor biosynthetic process" NARROW []
synonym: "HGF production" EXACT []
synonym: "scatter factor production" EXACT []
is_a: GO:0001816 ! cytokine production
is_a: GO:0019538 ! protein metabolic process
is_a: GO:1901566 ! organonitrogen compound biosynthetic process

[Term]
id: GO:0032606
name: type I interferon production
namespace: biological_process
alt_id: GO:0045351
alt_id: GO:0072641
def: "The appearance of type I interferon due to biosynthesis or secretion following a cellular stimulus, resulting in an increase in its intracellular or extracellular levels. Type I interferons include the interferon-alpha, beta, delta, episilon, zeta, kappa, tau, and omega gene families." [GOC:add, ISBN:0126896631, PMID:15546383, PMID:16681834]
comment: Note that this term is in the subset of terms that should not be used for direct gene product annotation. Instead, select one of the 'regulation' children terms.
subset: gocheck_do_not_annotate
synonym: "interferon type I production" EXACT []
synonym: "type I IFN production" EXACT [GOC:mah]
synonym: "type I interferon biosynthetic process" NARROW []
synonym: "type I interferon secretion" NARROW []
is_a: GO:0001816 ! cytokine production

[Term]
id: GO:0032607
name: interferon-alpha production
namespace: biological_process
alt_id: GO:0045349
alt_id: GO:0072642
def: "The appearance of interferon-alpha due to biosynthesis or secretion following a cellular stimulus, resulting in an increase in its intracellular or extracellular levels." [GOC:mah, PMID:15546383]
comment: Note that this term is in the subset of terms that should not be used for direct gene product annotation. Instead, select one of the 'regulation' children terms.
subset: gocheck_do_not_annotate
synonym: "IFN-alpha production" EXACT [GOC:mah]
synonym: "IFNA production" EXACT [GOC:mah]
synonym: "interferon-alpha biosynthetic process" NARROW []
synonym: "interferon-alpha secretion" NARROW []
is_a: GO:0032606 ! type I interferon production

[Term]
id: GO:0032608
name: interferon-beta production
namespace: biological_process
alt_id: GO:0035546
alt_id: GO:0045350
def: "The appearance of interferon-beta due to biosynthesis or secretion following a cellular stimulus, resulting in an increase in its intracellular or extracellular levels." [GOC:mah, PMID:15546383]
comment: Note that this term is in the subset of terms that should not be used for direct gene product annotation. Instead, select one of the 'regulation' children terms.
subset: gocheck_do_not_annotate
synonym: "IFN-beta production" EXACT []
synonym: "IFNB production" EXACT [GOC:mah]
synonym: "interferon-beta biosynthetic process" NARROW []
synonym: "interferon-beta secretion" NARROW []
is_a: GO:0032606 ! type I interferon production

[Term]
id: GO:0032609
name: type II interferon production
namespace: biological_process
alt_id: GO:0042095
alt_id: GO:0072643
def: "The appearance of interferon-gamma due to biosynthesis or secretion following a cellular stimulus, resulting in an increase in its intracellular or extracellular levels. Interferon-gamma is also known as type II interferon." [GOC:add, GOC:mah, PMID:15546383]
subset: gocheck_do_not_annotate
synonym: "IFNG production" EXACT [GOC:mah]
synonym: "interferon-gamma biosynthetic process" NARROW []
synonym: "interferon-gamma production" EXACT []
synonym: "interferon-gamma secretion" NARROW []
synonym: "type II IFN production" EXACT [GOC:mah]
is_a: GO:0001816 ! cytokine production

[Term]
id: GO:0032610
name: interleukin-1 alpha production
namespace: biological_process
alt_id: GO:0050703
alt_id: GO:0050719
def: "The appearance of interleukin-1 alpha due to biosynthesis or secretion following a cellular stimulus, resulting in an increase in its intracellular or extracellular levels." [GOC:mah]
subset: gocheck_do_not_annotate
synonym: "IL-1 alpha production" EXACT []
synonym: "interleukin-1 alpha biosynthetic process" NARROW []
synonym: "interleukin-1 alpha secretion" NARROW []
is_a: GO:0032612 ! interleukin-1 production

[Term]
id: GO:0032611
name: interleukin-1 beta production
namespace: biological_process
alt_id: GO:0050702
alt_id: GO:0050720
def: "The appearance of interleukin-1 beta due to biosynthesis or secretion following a cellular stimulus, resulting in an increase in its intracellular or extracellular levels." [GOC:mah]
subset: gocheck_do_not_annotate
synonym: "IL-1 beta production" EXACT []
synonym: "interleukin-1 beta biosynthetic process" NARROW []
synonym: "interleukin-1 beta secretion" NARROW []
is_a: GO:0032612 ! interleukin-1 production

[Term]
id: GO:0032612
name: interleukin-1 production
namespace: biological_process
alt_id: GO:0042222
alt_id: GO:0050701
def: "The appearance of interleukin-1 due to biosynthesis or secretion following a cellular stimulus, resulting in an increase in its intracellular or extracellular levels." [GOC:mah]
subset: gocheck_do_not_annotate
synonym: "IL-1 production" EXACT []
synonym: "interleukin-1 biosynthetic process" NARROW []
synonym: "interleukin-1 secretion" NARROW []
is_a: GO:0001816 ! cytokine production

[Term]
id: GO:0032613
name: interleukin-10 production
namespace: biological_process
alt_id: GO:0042091
alt_id: GO:0072608
def: "The appearance of interleukin-10 due to biosynthesis or secretion following a cellular stimulus, resulting in an increase in its intracellular or extracellular levels." [GOC:mah]
subset: gocheck_do_not_annotate
synonym: "IL-10 production" EXACT []
synonym: "interleukin-10 biosynthetic process" NARROW []
synonym: "interleukin-10 secretion" NARROW []
is_a: GO:0001816 ! cytokine production

[Term]
id: GO:0032614
name: interleukin-11 production
namespace: biological_process
alt_id: GO:0042230
alt_id: GO:0072609
def: "The appearance of interleukin-11 due to biosynthesis or secretion following a cellular stimulus, resulting in an increase in its intracellular or extracellular levels." [GOC:mah]
subset: gocheck_do_not_annotate
synonym: "IL-11 production" EXACT []
synonym: "interleukin-11 biosynthetic process" NARROW []
synonym: "interleukin-11 secretion" NARROW []
is_a: GO:0001816 ! cytokine production

[Term]
id: GO:0032615
name: interleukin-12 production
namespace: biological_process
alt_id: GO:0042090
alt_id: GO:0072610
def: "The appearance of interleukin-12 due to biosynthesis or secretion following a cellular stimulus, resulting in an increase in its intracellular or extracellular levels." [GOC:mah]
subset: gocheck_do_not_annotate
synonym: "CLMF production" NARROW [GOC:BHF]
synonym: "IL-12 production" EXACT []
synonym: "interleukin-12 biosynthetic process" NARROW []
synonym: "interleukin-12 secretion" NARROW []
synonym: "NKSF production" NARROW [GOC:BHF]
is_a: GO:0001816 ! cytokine production

[Term]
id: GO:0032616
name: interleukin-13 production
namespace: biological_process
alt_id: GO:0042231
alt_id: GO:0072611
def: "The appearance of interleukin-13 due to biosynthesis or secretion following a cellular stimulus, resulting in an increase in its intracellular or extracellular levels." [GOC:mah]
subset: gocheck_do_not_annotate
synonym: "IL-13 production" EXACT []
synonym: "interleukin-13 biosynthetic process" NARROW []
synonym: "interleukin-13 secretion" NARROW []
is_a: GO:0001816 ! cytokine production

[Term]
id: GO:0032617
name: obsolete interleukin-14 production
namespace: biological_process
alt_id: GO:0042232
alt_id: GO:0072612
def: "OBSOLETE. The appearance of interleukin-14 due to biosynthesis or secretion following a cellular stimulus, resulting in an increase in its intracellular or extracellular levels." [GOC:mah]
comment: This term was obsoleted because the gene was shown not to exist, see PMID:8755619.
synonym: "IL-14 production" EXACT []
synonym: "interleukin-14 biosynthetic process" NARROW []
synonym: "interleukin-14 secretion" NARROW []
is_obsolete: true

[Term]
id: GO:0032618
name: interleukin-15 production
namespace: biological_process
alt_id: GO:0042233
alt_id: GO:0072613
def: "The appearance of interleukin-15 due to biosynthesis or secretion following a cellular stimulus, resulting in an increase in its intracellular or extracellular levels." [GOC:mah]
subset: gocheck_do_not_annotate
synonym: "IL-15 production" EXACT []
synonym: "interleukin-15 biosynthetic process" NARROW []
synonym: "interleukin-15 secretion" NARROW []
is_a: GO:0001816 ! cytokine production

[Term]
id: GO:0032619
name: interleukin-16 production
namespace: biological_process
alt_id: GO:0042234
alt_id: GO:0072614
def: "The appearance of interleukin-16 due to biosynthesis or secretion following a cellular stimulus, resulting in an increase in its intracellular or extracellular levels." [GOC:mah]
subset: gocheck_do_not_annotate
synonym: "IL-16 production" EXACT []
synonym: "interleukin-16 biosynthetic process" NARROW []
synonym: "interleukin-16 secretion" NARROW []
synonym: "LCF production" NARROW [GOC:BHF]
synonym: "pro-interleukin-16 production" EXACT [GOC:BHF]
is_a: GO:0001816 ! cytokine production

[Term]
id: GO:0032620
name: interleukin-17 production
namespace: biological_process
alt_id: GO:0042235
alt_id: GO:0072615
def: "The appearance of any member of the interleukin-17 family of cytokines due to biosynthesis or secretion following a cellular stimulus, resulting in an increase in its intracellular or extracellular levels." [GOC:mah, GOC:rv, Wikipedia:Interleukin_17]
subset: gocheck_do_not_annotate
synonym: "CTLA-8 production" EXACT [GOC:BHF]
synonym: "Cytotoxic T-lymphocyte-associated antigen 8 production" EXACT [GOC:BHF]
synonym: "IL-17 production" EXACT []
synonym: "interleukin-17 biosynthetic process" NARROW []
synonym: "interleukin-17 secretion" NARROW []
is_a: GO:0001816 ! cytokine production

[Term]
id: GO:0032621
name: interleukin-18 production
namespace: biological_process
alt_id: GO:0042241
alt_id: GO:0072616
def: "The appearance of interleukin-18 due to biosynthesis or secretion following a cellular stimulus, resulting in an increase in its intracellular or extracellular levels." [GOC:mah]
subset: gocheck_do_not_annotate
synonym: "IGIF production" EXACT [GOC:BHF]
synonym: "IL-18 production" EXACT []
synonym: "IL1F4 production" NARROW [GOC:BHF]
synonym: "interleukin-18 biosynthetic process" NARROW []
synonym: "interleukin-18 secretion" NARROW []
is_a: GO:0001816 ! cytokine production

[Term]
id: GO:0032622
name: interleukin-19 production
namespace: biological_process
alt_id: GO:0042236
alt_id: GO:0072617
def: "The appearance of interleukin-19 due to biosynthesis or secretion following a cellular stimulus, resulting in an increase in its intracellular or extracellular levels." [GOC:mah]
subset: gocheck_do_not_annotate
synonym: "IL-19 production" EXACT []
synonym: "IL-19 secretion" NARROW [GOC:BHF]
synonym: "interleukin-19 biosynthetic process" NARROW []
synonym: "interleukin-19 secretion" NARROW []
synonym: "ZMDA1 secretion" NARROW [GOC:BHF]
is_a: GO:0001816 ! cytokine production

[Term]
id: GO:0032623
name: interleukin-2 production
namespace: biological_process
alt_id: GO:0042094
alt_id: GO:0070970
def: "The appearance of interleukin-2 due to biosynthesis or secretion following a cellular stimulus, resulting in an increase in its intracellular or extracellular levels." [GOC:mah]
subset: gocheck_do_not_annotate
synonym: "IL-2 production" EXACT []
synonym: "interleukin-2 biosynthetic process" NARROW []
synonym: "interleukin-2 secretion" NARROW []
is_a: GO:0001816 ! cytokine production

[Term]
id: GO:0032624
name: interleukin-20 production
namespace: biological_process
alt_id: GO:0042237
alt_id: GO:0072618
def: "The appearance of interleukin-20 due to biosynthesis or secretion following a cellular stimulus, resulting in an increase in its intracellular or extracellular levels." [GOC:mah]
subset: gocheck_do_not_annotate
synonym: "IL-20 production" EXACT []
synonym: "interleukin-20 biosynthetic process" NARROW []
synonym: "interleukin-20 secretion" NARROW []
synonym: "ZCYTO10 production" EXACT [GOC:BHF]
is_a: GO:0001816 ! cytokine production

[Term]
id: GO:0032625
name: interleukin-21 production
namespace: biological_process
alt_id: GO:0042238
alt_id: GO:0072619
def: "The appearance of interleukin-21 due to biosynthesis or secretion following a cellular stimulus, resulting in an increase in its intracellular or extracellular levels." [GOC:mah]
subset: gocheck_do_not_annotate
synonym: "IL-21 production" EXACT []
synonym: "interleukin-21 biosynthetic process" NARROW []
synonym: "interleukin-21 secretion" NARROW []
is_a: GO:0001816 ! cytokine production

[Term]
id: GO:0032626
name: interleukin-22 production
namespace: biological_process
alt_id: GO:0042239
alt_id: GO:0072620
def: "The appearance of interleukin-22 due to biosynthesis or secretion following a cellular stimulus, resulting in an increase in its intracellular or extracellular levels." [GOC:mah]
subset: gocheck_do_not_annotate
synonym: "IL-22 production" EXACT []
synonym: "IL22 production" EXACT [GOC:BHF]
synonym: "ILTIF production" EXACT [GOC:BHF]
synonym: "interleukin-22 biosynthetic process" NARROW []
synonym: "interleukin-22 secretion" NARROW []
synonym: "ZCYTO18 production" NARROW [GOC:BHF]
is_a: GO:0001816 ! cytokine production

[Term]
id: GO:0032627
name: interleukin-23 production
namespace: biological_process
alt_id: GO:0042240
alt_id: GO:0072621
def: "The appearance of interleukin-23 due to biosynthesis or secretion following a cellular stimulus, resulting in an increase in its intracellular or extracellular levels." [GOC:mah]
subset: gocheck_do_not_annotate
synonym: "IL-23 production" EXACT []
synonym: "interleukin-23 biosynthetic process" NARROW []
synonym: "interleukin-23 secretion" NARROW []
is_a: GO:0001816 ! cytokine production

[Term]
id: GO:0032628
name: interleukin-24 production
namespace: biological_process
alt_id: GO:0045524
alt_id: GO:0072622
def: "The appearance of interleukin-24 due to biosynthesis or secretion following a cellular stimulus, resulting in an increase in its intracellular or extracellular levels." [GOC:mah]
subset: gocheck_do_not_annotate
synonym: "IL-24 production" EXACT []
synonym: "interleukin-24 biosynthetic process" NARROW []
synonym: "interleukin-24 secretion" NARROW []
synonym: "MDA7 production" NARROW [GOC:BHF]
synonym: "ST16 production" NARROW [GOC:BHF]
is_a: GO:0001816 ! cytokine production

[Term]
id: GO:0032629
name: interleukin-25 production
namespace: biological_process
alt_id: GO:0045525
alt_id: GO:0072623
def: "The appearance of interleukin-25 due to biosynthesis or secretion following a cellular stimulus, resulting in an increase in its intracellular or extracellular levels." [GOC:mah]
subset: gocheck_do_not_annotate
synonym: "IL-25 production" EXACT []
synonym: "IL-25 secretion" NARROW [GOC:BHF]
synonym: "IL17E secretion" NARROW [GOC:BHF]
synonym: "interleukin-25 anabolism" NARROW []
synonym: "interleukin-25 biosynthesis" NARROW []
synonym: "interleukin-25 biosynthetic process" NARROW []
synonym: "interleukin-25 formation" NARROW []
synonym: "interleukin-25 secretion" NARROW []
synonym: "interleukin-25 synthesis" NARROW []
is_a: GO:0001816 ! cytokine production

[Term]
id: GO:0032630
name: interleukin-26 production
namespace: biological_process
alt_id: GO:0045526
alt_id: GO:0072624
def: "The appearance of interleukin-26 due to biosynthesis or secretion following a cellular stimulus, resulting in an increase in its intracellular or extracellular levels." [GOC:mah]
subset: gocheck_do_not_annotate
synonym: "AK155 secretion" NARROW [GOC:BHF]
synonym: "IL-26 production" EXACT []
synonym: "interleukin-26 anabolism" NARROW []
synonym: "interleukin-26 biosynthesis" NARROW []
synonym: "interleukin-26 biosynthetic process" NARROW []
synonym: "interleukin-26 formation" NARROW []
synonym: "interleukin-26 secretion" NARROW []
synonym: "interleukin-26 synthesis" NARROW []
is_a: GO:0001816 ! cytokine production

[Term]
id: GO:0032631
name: interleukin-27 production
namespace: biological_process
alt_id: GO:0045527
alt_id: GO:0072625
def: "The appearance of interleukin-27 due to biosynthesis or secretion following a cellular stimulus, resulting in an increase in its intracellular or extracellular levels." [GOC:mah]
subset: gocheck_do_not_annotate
synonym: "IL-27 production" EXACT []
synonym: "interleukin-27 biosynthetic process" NARROW []
synonym: "interleukin-27 formation" NARROW []
synonym: "interleukin-27 secretion" NARROW []
synonym: "interleukin-27 synthesis" NARROW []
is_a: GO:0001816 ! cytokine production

[Term]
id: GO:0032632
name: interleukin-3 production
namespace: biological_process
alt_id: GO:0042223
alt_id: GO:0072601
def: "The appearance of interleukin-3 due to biosynthesis or secretion following a cellular stimulus, resulting in an increase in its intracellular or extracellular levels." [GOC:mah]
subset: gocheck_do_not_annotate
synonym: "IL-3 production" EXACT []
synonym: "interleukin-3 biosynthetic process" NARROW []
synonym: "interleukin-3 secretion" NARROW []
is_a: GO:0001816 ! cytokine production

[Term]
id: GO:0032633
name: interleukin-4 production
namespace: biological_process
alt_id: GO:0042097
alt_id: GO:0042224
alt_id: GO:0072602
def: "The appearance of interleukin-4 due to biosynthesis or secretion following a cellular stimulus, resulting in an increase in its intracellular or extracellular levels." [GOC:mah]
subset: gocheck_do_not_annotate
synonym: "IL-4 production" EXACT []
synonym: "interleukin-4 biosynthetic process" NARROW []
synonym: "interleukin-4 secretion" NARROW []
is_a: GO:0001816 ! cytokine production

[Term]
id: GO:0032634
name: interleukin-5 production
namespace: biological_process
alt_id: GO:0042225
alt_id: GO:0072603
def: "The appearance of interleukin-5 due to biosynthesis or secretion following a cellular stimulus, resulting in an increase in its intracellular or extracellular levels." [GOC:mah]
subset: gocheck_do_not_annotate
synonym: "IL-5 production" EXACT []
synonym: "interleukin-5 biosynthetic process" NARROW []
synonym: "interleukin-5 secretion" NARROW []
is_a: GO:0001816 ! cytokine production

[Term]
id: GO:0032635
name: interleukin-6 production
namespace: biological_process
alt_id: GO:0042226
alt_id: GO:0072604
def: "The appearance of interleukin-6 due to biosynthesis or secretion following a cellular stimulus, resulting in an increase in its intracellular or extracellular levels." [GOC:mah]
subset: gocheck_do_not_annotate
synonym: "IL-6 production" EXACT []
synonym: "interleukin-6 biosynthetic process" NARROW []
synonym: "interleukin-6 secretion" NARROW []
is_a: GO:0001816 ! cytokine production

[Term]
id: GO:0032636
name: interleukin-7 production
namespace: biological_process
alt_id: GO:0042227
alt_id: GO:0072605
def: "The appearance of interleukin-7 due to biosynthesis or secretion following a cellular stimulus, resulting in an increase in its intracellular or extracellular levels." [GOC:mah]
subset: gocheck_do_not_annotate
synonym: "IL-7 production" EXACT []
synonym: "interleukin-7 biosynthetic process" NARROW []
synonym: "interleukin-7 secretion" NARROW []
is_a: GO:0001816 ! cytokine production

[Term]
id: GO:0032637
name: interleukin-8 production
namespace: biological_process
alt_id: GO:0042228
alt_id: GO:0072606
def: "The appearance of interleukin-8 due to biosynthesis or secretion following a cellular stimulus, resulting in an increase in its intracellular or extracellular levels." [GOC:mah]
subset: gocheck_do_not_annotate
synonym: "IL-8 production" EXACT []
synonym: "interleukin-8 biosynthetic process" NARROW []
synonym: "interleukin-8 secretion" NARROW []
is_a: GO:0001816 ! cytokine production

[Term]
id: GO:0032638
name: interleukin-9 production
namespace: biological_process
alt_id: GO:0042229
alt_id: GO:0072607
def: "The appearance of interleukin-9 due to biosynthesis or secretion following a cellular stimulus, resulting in an increase in its intracellular or extracellular levels." [GOC:mah]
subset: gocheck_do_not_annotate
synonym: "IL-9 production" EXACT []
synonym: "interleukin-9 biosynthetic process" NARROW []
synonym: "interleukin-9 secretion" NARROW []
is_a: GO:0001816 ! cytokine production

[Term]
id: GO:0032639
name: TRAIL production
namespace: biological_process
alt_id: GO:0045553
def: "The appearance of TRAIL due to biosynthesis or secretion following a cellular stimulus, resulting in an increase in its intracellular or extracellular levels." [GOC:mah, PMID:9311998]
comment: Note that this term is in the subset of terms that should not be used for direct gene product annotation. Instead, select one of the 'regulation' children terms.
subset: gocheck_do_not_annotate
synonym: "TRAIL biosynthetic process" NARROW []
is_a: GO:0071706 ! tumor necrosis factor superfamily cytokine production

[Term]
id: GO:0032640
name: tumor necrosis factor production
namespace: biological_process
alt_id: GO:0042533
alt_id: GO:1990774
def: "The appearance of tumor necrosis factor due to biosynthesis or secretion following a cellular stimulus, resulting in an increase in its intracellular or extracellular levels. Tumor necrosis factor is an inflammatory cytokine produced by macrophages/monocytes during acute inflammation and which is responsible for a diverse range of signaling events within cells, leading to necrosis or apoptosis." [GOC:mah, PMID:10891884, PMID:15560120]
comment: Note that this term refers only to the specific, original 'tumor necrosis factor' protein (TNF) and not other members of the tumor necrosis factor superfamily (those with the gene symbol root 'TNFSF'). That this term is in the subset of terms that should not be used for direct gene product annotation. Instead, select one of the 'regulation' children terms.
subset: gocheck_do_not_annotate
synonym: "cachectin production" EXACT []
synonym: "TNF alpha biosynthesis" NARROW []
synonym: "TNF biosynthesis" NARROW []
synonym: "TNF biosynthetic process" NARROW []
synonym: "TNF production" EXACT []
synonym: "TNF-alpha biosynthesis" NARROW []
synonym: "TNF-alpha biosynthetic process" NARROW []
synonym: "TNF-alpha production" RELATED []
synonym: "Tnfa production" RELATED []
synonym: "tumor necrosis factor anabolism" NARROW []
synonym: "tumor necrosis factor biosynthesis" NARROW []
synonym: "tumor necrosis factor biosynthetic process" NARROW []
synonym: "tumor necrosis factor formation" NARROW []
synonym: "tumor necrosis factor secretion" NARROW []
synonym: "tumor necrosis factor synthesis" NARROW []
synonym: "tumor necrosis factor-alpha production" RELATED []
is_a: GO:0071706 ! tumor necrosis factor superfamily cytokine production

[Term]
id: GO:0032641
name: lymphotoxin A production
namespace: biological_process
alt_id: GO:0042109
def: "The chemical reactions and pathways resulting in the formation of the cytokine lymphotoxin A." [GOC:jl]
comment: Note that this term is in the subset of terms that should not be used for direct gene product annotation. Instead, select one of the 'regulation' children terms.
subset: gocheck_do_not_annotate
synonym: "LTA production" EXACT []
synonym: "lymphotoxin A biosynthetic process" NARROW []
synonym: "lymphotoxin A formation" RELATED []
synonym: "lymphotoxin A synthesis" NARROW []
synonym: "lymphotoxin-alpha production" EXACT []
synonym: "TNF-B production" EXACT []
synonym: "TNF-beta production" EXACT []
synonym: "tumor necrosis factor-beta production" EXACT []
is_a: GO:0019538 ! protein metabolic process
is_a: GO:0071706 ! tumor necrosis factor superfamily cytokine production
is_a: GO:1901566 ! organonitrogen compound biosynthetic process

[Term]
id: GO:0032642
name: regulation of chemokine production
namespace: biological_process
alt_id: GO:0045073
alt_id: GO:0090196
def: "Any process that modulates the frequency, rate, or extent of chemokine production." [GOC:mah]
synonym: "regulation of chemokine biosynthetic process" NARROW []
synonym: "regulation of chemokine secretion" NARROW []
is_a: GO:0001817 ! regulation of cytokine production
relationship: regulates GO:0032602 ! chemokine production

[Term]
id: GO:0032643
name: regulation of connective tissue growth factor production
namespace: biological_process
alt_id: GO:0045420
def: "Any process that modulates the frequency, rate, or extent of connective tissue growth factor production." [GOC:mah]
synonym: "regulation of CCN2 production" EXACT []
synonym: "regulation of connective tissue growth factor biosynthetic process" NARROW []
synonym: "regulation of CTGF production" EXACT []
synonym: "regulation of Fisp12 production" EXACT []
synonym: "regulation of Hcs24 production" EXACT []
synonym: "regulation of hypertrophic chondrocyte-specific gene product 24 production" EXACT []
synonym: "regulation of IGFBP8 production" EXACT []
is_a: GO:0001817 ! regulation of cytokine production
relationship: regulates GO:0032601 ! connective tissue growth factor production

[Term]
id: GO:0032644
name: regulation of fractalkine production
namespace: biological_process
alt_id: GO:0050752
def: "Any process that modulates the frequency, rate, or extent of fractalkine production." [GOC:mah]
synonym: "regulation of CX3CL1 biosynthesis" NARROW []
synonym: "regulation of CX3CL1 production" NARROW []
synonym: "regulation of fractalkine biosynthetic process" NARROW []
is_a: GO:0032642 ! regulation of chemokine production
relationship: regulates GO:0032603 ! fractalkine production

[Term]
id: GO:0032645
name: regulation of granulocyte macrophage colony-stimulating factor production
namespace: biological_process
alt_id: GO:0045423
def: "Any process that modulates the frequency, rate, or extent of granulocyte macrophage colony-stimulating factor production." [GOC:mah]
synonym: "regulation of GM-CSF production" EXACT [GOC:vk]
synonym: "regulation of granulocyte macrophage colony stimulating factor production" EXACT []
synonym: "regulation of granulocyte macrophage colony-stimulating factor biosynthetic process" NARROW []
is_a: GO:0001817 ! regulation of cytokine production
is_a: GO:0051246 ! regulation of protein metabolic process
relationship: regulates GO:0032604 ! granulocyte macrophage colony-stimulating factor production

[Term]
id: GO:0032646
name: regulation of hepatocyte growth factor production
namespace: biological_process
alt_id: GO:0048176
def: "Any process that modulates the frequency, rate, or extent of hepatocyte growth factor production." [GOC:mah, PMID:1838014]
synonym: "regulation of hepatocyte growth factor biosynthetic process" NARROW []
synonym: "regulation of HGF production" EXACT []
synonym: "regulation of scatter factor production" EXACT []
is_a: GO:0001817 ! regulation of cytokine production
is_a: GO:0051246 ! regulation of protein metabolic process
relationship: regulates GO:0032605 ! hepatocyte growth factor production

[Term]
id: GO:0032647
name: regulation of interferon-alpha production
namespace: biological_process
alt_id: GO:0045354
alt_id: GO:1902739
def: "Any process that modulates the frequency, rate, or extent of interferon-alpha production." [GOC:mah, PMID:15546383]
synonym: "regulation of interferon-alpha biosynthetic process" NARROW []
synonym: "regulation of interferon-alpha secretion" NARROW []
is_a: GO:0032479 ! regulation of type I interferon production
relationship: regulates GO:0032607 ! interferon-alpha production

[Term]
id: GO:0032648
name: regulation of interferon-beta production
namespace: biological_process
alt_id: GO:0035547
alt_id: GO:0045357
def: "Any process that modulates the frequency, rate, or extent of interferon-beta production." [GOC:mah, PMID:15546383]
synonym: "regulation of IFN-beta production" EXACT []
synonym: "regulation of interferon-beta biosynthetic process" NARROW []
synonym: "regulation of interferon-beta secretion" NARROW []
is_a: GO:0032479 ! regulation of type I interferon production
relationship: regulates GO:0032608 ! interferon-beta production

[Term]
id: GO:0032649
name: regulation of type II interferon production
namespace: biological_process
alt_id: GO:0045072
alt_id: GO:1902713
def: "Any process that modulates the frequency, rate, or extent of interferon-gamma production. Interferon-gamma is also known as type II interferon." [GOC:add, GOC:mah, PMID:15546383]
synonym: "regulation of interferon-gamma biosynthetic process" NARROW []
synonym: "regulation of interferon-gamma production" EXACT []
synonym: "regulation of interferon-gamma secretion" NARROW []
is_a: GO:0001817 ! regulation of cytokine production
relationship: regulates GO:0032609 ! type II interferon production

[Term]
id: GO:0032650
name: regulation of interleukin-1 alpha production
namespace: biological_process
alt_id: GO:0050705
alt_id: GO:0050721
def: "Any process that modulates the frequency, rate, or extent of interleukin-1 alpha production." [GOC:mah]
synonym: "regulation of IL-1 alpha production" EXACT []
synonym: "regulation of interleukin-1 alpha biosynthetic process" NARROW []
synonym: "regulation of interleukin-1 alpha secretion" NARROW []
is_a: GO:0032652 ! regulation of interleukin-1 production
relationship: regulates GO:0032610 ! interleukin-1 alpha production

[Term]
id: GO:0032651
name: regulation of interleukin-1 beta production
namespace: biological_process
alt_id: GO:0050706
alt_id: GO:0050722
def: "Any process that modulates the frequency, rate, or extent of interleukin-1 beta production." [GOC:mah]
synonym: "regulation of IL-1 beta production" EXACT []
synonym: "regulation of interleukin-1 beta biosynthetic process" NARROW []
synonym: "regulation of interleukin-1 beta secretion" NARROW []
is_a: GO:0032652 ! regulation of interleukin-1 production
relationship: regulates GO:0032611 ! interleukin-1 beta production

[Term]
id: GO:0032652
name: regulation of interleukin-1 production
namespace: biological_process
alt_id: GO:0045360
alt_id: GO:0050704
def: "Any process that modulates the frequency, rate, or extent of interleukin-1 production." [GOC:mah]
synonym: "regulation of IL-1 production" EXACT []
synonym: "regulation of interleukin-1 biosynthetic process" NARROW []
synonym: "regulation of interleukin-1 secretion" NARROW []
is_a: GO:0001817 ! regulation of cytokine production
relationship: regulates GO:0032612 ! interleukin-1 production

[Term]
id: GO:0032653
name: regulation of interleukin-10 production
namespace: biological_process
alt_id: GO:0045074
alt_id: GO:2001179
def: "Any process that modulates the frequency, rate, or extent of interleukin-10 production." [GOC:mah]
synonym: "regulation of IL-10 production" EXACT []
synonym: "regulation of interleukin-10 biosynthetic process" NARROW []
synonym: "regulation of interleukin-10 secretion" NARROW []
is_a: GO:0001817 ! regulation of cytokine production
relationship: regulates GO:0032613 ! interleukin-10 production

[Term]
id: GO:0032654
name: regulation of interleukin-11 production
namespace: biological_process
alt_id: GO:0045363
alt_id: GO:0150169
def: "Any process that modulates the frequency, rate, or extent of interleukin-11 production." [GOC:mah, PMID:29286137]
synonym: "regulation of IL-11 production" EXACT []
synonym: "regulation of interleukin-11 biosynthetic process" NARROW []
synonym: "regulation of interleukin-11 secretion" NARROW []
is_a: GO:0001817 ! regulation of cytokine production
relationship: regulates GO:0032614 ! interleukin-11 production

[Term]
id: GO:0032655
name: regulation of interleukin-12 production
namespace: biological_process
alt_id: GO:0045075
alt_id: GO:2001182
def: "Any process that modulates the frequency, rate, or extent of interleukin-12 production." [GOC:mah]
synonym: "regulation of CLMF production" RELATED [GOC:obol]
synonym: "regulation of IL-12 production" EXACT []
synonym: "regulation of interleukin-12 biosynthetic process" NARROW []
synonym: "regulation of interleukin-12 secretion" NARROW []
synonym: "regulation of NKSF production" RELATED [GOC:obol]
is_a: GO:0001817 ! regulation of cytokine production
relationship: regulates GO:0032615 ! interleukin-12 production

[Term]
id: GO:0032656
name: regulation of interleukin-13 production
namespace: biological_process
alt_id: GO:0045366
alt_id: GO:2000665
def: "Any process that modulates the frequency, rate, or extent of interleukin-13 production." [GOC:mah]
synonym: "regulation of IL-13 production" EXACT []
synonym: "regulation of interleukin-13 biosynthetic process" NARROW []
synonym: "regulation of interleukin-13 secretion" NARROW []
is_a: GO:0001817 ! regulation of cytokine production
relationship: regulates GO:0032616 ! interleukin-13 production

[Term]
id: GO:0032657
name: obsolete regulation of interleukin-14 production
namespace: biological_process
alt_id: GO:0045369
def: "OBSOLETE. Any process that modulates the frequency, rate, or extent of interleukin-14 production." [GOC:mah]
comment: This term was obsoleted because the gene was shown not to exist, see PMID:8755619.
synonym: "regulation of IL-14 production" EXACT []
synonym: "regulation of interleukin-14 biosynthetic process" NARROW []
is_obsolete: true

[Term]
id: GO:0032658
name: regulation of interleukin-15 production
namespace: biological_process
alt_id: GO:0045372
def: "Any process that modulates the frequency, rate, or extent of interleukin-15 production." [GOC:mah]
synonym: "regulation of IL-15 production" EXACT []
synonym: "regulation of interleukin-15 biosynthetic process" NARROW []
is_a: GO:0001817 ! regulation of cytokine production
relationship: regulates GO:0032618 ! interleukin-15 production

[Term]
id: GO:0032659
name: regulation of interleukin-16 production
namespace: biological_process
alt_id: GO:0045375
def: "Any process that modulates the frequency, rate, or extent of interleukin-16 production." [GOC:mah]
synonym: "regulation of IL-16 production" EXACT []
synonym: "regulation of interleukin-16 biosynthetic process" NARROW []
is_a: GO:0001817 ! regulation of cytokine production
relationship: regulates GO:0032619 ! interleukin-16 production

[Term]
id: GO:0032660
name: regulation of interleukin-17 production
namespace: biological_process
alt_id: GO:0045378
alt_id: GO:1905076
def: "Any process that modulates the frequency, rate, or extent of production of any member of the interleukin-17 family of cytokines." [GOC:add, GOC:mah, PMID:16482511]
synonym: "regulation of CTLA-8 production" EXACT [GOC:TermGenie]
synonym: "regulation of Cytotoxic T-lymphocyte-associated antigen 8 secretion" EXACT []
synonym: "regulation of IL-17 production" EXACT []
synonym: "regulation of interleukin-17 biosynthetic process" NARROW []
synonym: "regulation of interleukin-17 secretion" NARROW []
is_a: GO:0001817 ! regulation of cytokine production
relationship: regulates GO:0032620 ! interleukin-17 production

[Term]
id: GO:0032661
name: regulation of interleukin-18 production
namespace: biological_process
alt_id: GO:0045381
alt_id: GO:0150120
def: "Any process that modulates the frequency, rate, or extent of interleukin-18 production." [GOC:mah, PMID:23710316]
synonym: "regulation of IL-18 production" EXACT []
synonym: "regulation of interleukin-18 biosynthetic process" NARROW []
synonym: "regulation of interleukin-18 secretion" NARROW []
is_a: GO:0001817 ! regulation of cytokine production
relationship: regulates GO:0032621 ! interleukin-18 production

[Term]
id: GO:0032662
name: regulation of interleukin-19 production
namespace: biological_process
alt_id: GO:0045384
def: "Any process that modulates the frequency, rate, or extent of interleukin-19 production." [GOC:mah]
synonym: "regulation of IL-19 production" EXACT []
synonym: "regulation of interleukin-19 biosynthetic process" NARROW []
is_a: GO:0001817 ! regulation of cytokine production
relationship: regulates GO:0032622 ! interleukin-19 production

[Term]
id: GO:0032663
name: regulation of interleukin-2 production
namespace: biological_process
alt_id: GO:0045076
alt_id: GO:1900040
def: "Any process that modulates the frequency, rate, or extent of interleukin-2 production." [GOC:mah]
synonym: "regulation of IL-2 production" EXACT []
synonym: "regulation of interleukin-2 biosynthetic process" NARROW []
synonym: "regulation of interleukin-2 secretion" NARROW []
is_a: GO:0001817 ! regulation of cytokine production
relationship: regulates GO:0032623 ! interleukin-2 production

[Term]
id: GO:0032664
name: regulation of interleukin-20 production
namespace: biological_process
alt_id: GO:0045387
def: "Any process that modulates the frequency, rate, or extent of interleukin-20 production." [GOC:mah]
synonym: "regulation of IL-20 production" EXACT []
synonym: "regulation of interleukin-20 biosynthetic process" NARROW []
is_a: GO:0001817 ! regulation of cytokine production
relationship: regulates GO:0032624 ! interleukin-20 production

[Term]
id: GO:0032665
name: regulation of interleukin-21 production
namespace: biological_process
alt_id: GO:0045390
def: "Any process that modulates the frequency, rate, or extent of interleukin-21 production." [GOC:mah]
synonym: "regulation of IL-21 production" EXACT []
synonym: "regulation of interleukin-21 biosynthetic process" NARROW []
is_a: GO:0001817 ! regulation of cytokine production
relationship: regulates GO:0032625 ! interleukin-21 production

[Term]
id: GO:0032666
name: regulation of interleukin-22 production
namespace: biological_process
alt_id: GO:0045393
def: "Any process that modulates the frequency, rate, or extent of interleukin-22 production." [GOC:mah]
synonym: "regulation of IL-22 production" EXACT []
synonym: "regulation of interleukin-22 biosynthetic process" NARROW []
is_a: GO:0001817 ! regulation of cytokine production
relationship: regulates GO:0032626 ! interleukin-22 production

[Term]
id: GO:0032667
name: regulation of interleukin-23 production
namespace: biological_process
alt_id: GO:0045396
def: "Any process that modulates the frequency, rate, or extent of interleukin-23 production." [GOC:mah]
synonym: "regulation of IL-23 biosynthetic process" EXACT []
synonym: "regulation of IL-23 production" EXACT []
synonym: "regulation of interleukin-23 anabolism" NARROW []
synonym: "regulation of interleukin-23 biosynthesis" NARROW []
synonym: "regulation of interleukin-23 biosynthetic process" NARROW []
synonym: "regulation of interleukin-23 formation" NARROW []
synonym: "regulation of interleukin-23 synthesis" NARROW []
is_a: GO:0001817 ! regulation of cytokine production
relationship: regulates GO:0032627 ! interleukin-23 production

[Term]
id: GO:0032668
name: regulation of interleukin-24 production
namespace: biological_process
alt_id: GO:0045528
def: "Any process that modulates the frequency, rate, or extent of interleukin-24 production." [GOC:mah]
synonym: "regulation of IL-24 production" EXACT []
synonym: "regulation of interleukin-24 biosynthetic process" NARROW []
is_a: GO:0001817 ! regulation of cytokine production
relationship: regulates GO:0032628 ! interleukin-24 production

[Term]
id: GO:0032669
name: regulation of interleukin-25 production
namespace: biological_process
alt_id: GO:0045529
alt_id: GO:0150148
def: "Any process that modulates the frequency, rate, or extent of interleukin-25 production." [GOC:mah, PMID:27901018]
synonym: "regulation of IL-25 production" EXACT []
synonym: "regulation of interleukin-25 biosynthetic process" NARROW []
synonym: "regulation of interleukin-25 secretion" NARROW []
is_a: GO:0001817 ! regulation of cytokine production
relationship: regulates GO:0032629 ! interleukin-25 production

[Term]
id: GO:0032670
name: regulation of interleukin-26 production
namespace: biological_process
alt_id: GO:0045530
def: "Any process that modulates the frequency, rate, or extent of interleukin-26 production." [GOC:mah]
synonym: "regulation of IL-26 production" EXACT []
synonym: "regulation of interleukin-26 biosynthetic process" NARROW []
is_a: GO:0001817 ! regulation of cytokine production
relationship: regulates GO:0032630 ! interleukin-26 production

[Term]
id: GO:0032671
name: regulation of interleukin-27 production
namespace: biological_process
alt_id: GO:0045531
def: "Any process that modulates the frequency, rate, or extent of interleukin-27 production." [GOC:mah]
synonym: "regulation of IL-27 production" EXACT []
synonym: "regulation of interleukin-27 biosynthetic process" NARROW []
synonym: "regulation of interleukin-27 formation" NARROW []
synonym: "regulation of interleukin-27 synthesis" NARROW []
is_a: GO:0001817 ! regulation of cytokine production
relationship: regulates GO:0032631 ! interleukin-27 production

[Term]
id: GO:0032672
name: regulation of interleukin-3 production
namespace: biological_process
alt_id: GO:0045399
def: "Any process that modulates the frequency, rate, or extent of interleukin-3 production." [GOC:mah]
synonym: "regulation of IL-3 production" EXACT []
synonym: "regulation of interleukin-3 biosynthetic process" NARROW []
is_a: GO:0001817 ! regulation of cytokine production
relationship: regulates GO:0032632 ! interleukin-3 production

[Term]
id: GO:0032673
name: regulation of interleukin-4 production
namespace: biological_process
alt_id: GO:0045402
alt_id: GO:0150133
def: "Any process that modulates the frequency, rate, or extent of interleukin-4 production." [GOC:mah, PMID:29778524]
synonym: "regulation of IL-4 production" EXACT []
synonym: "regulation of interleukin-4 biosynthetic process" NARROW []
synonym: "regulation of interleukin-4 secretion" NARROW []
is_a: GO:0001817 ! regulation of cytokine production
relationship: regulates GO:0032633 ! interleukin-4 production

[Term]
id: GO:0032674
name: regulation of interleukin-5 production
namespace: biological_process
alt_id: GO:0045405
alt_id: GO:2000662
def: "Any process that modulates the frequency, rate, or extent of interleukin-5 production." [GOC:mah]
synonym: "regulation of IL-5 production" EXACT []
synonym: "regulation of interleukin-5 biosynthetic process" NARROW []
synonym: "regulation of interleukin-5 secretion" NARROW []
is_a: GO:0001817 ! regulation of cytokine production
relationship: regulates GO:0032634 ! interleukin-5 production

[Term]
id: GO:0032675
name: regulation of interleukin-6 production
namespace: biological_process
alt_id: GO:0045408
def: "Any process that modulates the frequency, rate, or extent of interleukin-6 production." [GOC:mah]
synonym: "regulation of IL-6 production" EXACT []
synonym: "regulation of interleukin-6 biosynthetic process" NARROW []
is_a: GO:0001817 ! regulation of cytokine production
relationship: regulates GO:0032635 ! interleukin-6 production

[Term]
id: GO:0032676
name: regulation of interleukin-7 production
namespace: biological_process
alt_id: GO:0045411
alt_id: GO:0150112
def: "Any process that modulates the frequency, rate, or extent of interleukin-7 production." [GOC:mah, PMID:25962782]
synonym: "regulation of IL-7 production" EXACT []
synonym: "regulation of interleukin-7 biosynthetic process" NARROW []
synonym: "regulation of interleukin-7 secretion" NARROW []
is_a: GO:0001817 ! regulation of cytokine production
relationship: regulates GO:0032636 ! interleukin-7 production

[Term]
id: GO:0032677
name: regulation of interleukin-8 production
namespace: biological_process
alt_id: GO:0045414
alt_id: GO:2000482
def: "Any process that modulates the frequency, rate, or extent of interleukin-8 production." [GOC:mah]
synonym: "regulation of IL-8 production" EXACT []
synonym: "regulation of interleukin-8 biosynthetic process" NARROW []
synonym: "regulation of interleukin-8 secretion" NARROW []
is_a: GO:0001817 ! regulation of cytokine production
relationship: regulates GO:0032637 ! interleukin-8 production

[Term]
id: GO:0032678
name: regulation of interleukin-9 production
namespace: biological_process
alt_id: GO:0045417
def: "Any process that modulates the frequency, rate, or extent of interleukin-9 production." [GOC:mah]
synonym: "regulation of IL-9 production" EXACT []
synonym: "regulation of interleukin-9 biosynthetic process" NARROW []
is_a: GO:0001817 ! regulation of cytokine production
relationship: regulates GO:0032638 ! interleukin-9 production

[Term]
id: GO:0032679
name: regulation of TRAIL production
namespace: biological_process
alt_id: GO:0045554
def: "Any process that modulates the frequency, rate, or extent of TRAIL production." [GOC:mah]
synonym: "regulation of TRAIL biosynthetic process" NARROW []
is_a: GO:1903555 ! regulation of tumor necrosis factor superfamily cytokine production
relationship: regulates GO:0032639 ! TRAIL production

[Term]
id: GO:0032680
name: regulation of tumor necrosis factor production
namespace: biological_process
alt_id: GO:0042534
alt_id: GO:1904467
def: "Any process that modulates the frequency, rate or extent of tumor necrosis factor production." [GOC:mah, PMID:10891884, PMID:15560120]
comment: Note that this term refers only to the specific, original 'tumor necrosis factor' protein (TNF) and not other members of the tumor necrosis factor superfamily (those with the gene symbol root 'TNFSF').
synonym: "regulation of cachectin production" EXACT [GOC:TermGenie]
synonym: "regulation of TNF production" EXACT []
synonym: "regulation of TNF-alpha production" EXACT []
synonym: "regulation of tumor necrosis factor biosynthetic process" NARROW []
synonym: "regulation of tumor necrosis factor secretion" NARROW []
synonym: "regulation of tumor necrosis factor-alpha production" EXACT []
is_a: GO:1903555 ! regulation of tumor necrosis factor superfamily cytokine production
relationship: regulates GO:0032640 ! tumor necrosis factor production

[Term]
id: GO:0032681
name: regulation of lymphotoxin A production
namespace: biological_process
alt_id: GO:0043016
def: "Any process that modulates the frequency, rate, or extent of lymphotoxin A production." [GOC:mah]
synonym: "regulation of LTA production" EXACT []
synonym: "regulation of lymphotoxin A biosynthetic process" NARROW []
synonym: "regulation of lymphotoxin-alpha production" EXACT []
synonym: "regulation of TNF-beta production" EXACT []
synonym: "regulation of tumor necrosis factor-beta production" EXACT []
is_a: GO:0051246 ! regulation of protein metabolic process
is_a: GO:1903555 ! regulation of tumor necrosis factor superfamily cytokine production
relationship: regulates GO:0032641 ! lymphotoxin A production

[Term]
id: GO:0032682
name: negative regulation of chemokine production
namespace: biological_process
alt_id: GO:0045079
alt_id: GO:0090198
def: "Any process that stops, prevents, or reduces the frequency, rate, or extent of chemokine production." [GOC:mah]
synonym: "down regulation of chemokine production" EXACT []
synonym: "down-regulation of chemokine production" EXACT []
synonym: "downregulation of chemokine production" EXACT []
synonym: "inhibition of chemokine production" NARROW []
synonym: "negative regulation of chemokine biosynthetic process" NARROW []
synonym: "negative regulation of chemokine secretion" NARROW []
is_a: GO:0001818 ! negative regulation of cytokine production
is_a: GO:0032642 ! regulation of chemokine production
relationship: negatively_regulates GO:0032602 ! chemokine production

[Term]
id: GO:0032683
name: negative regulation of connective tissue growth factor production
namespace: biological_process
alt_id: GO:0045421
def: "Any process that stops, prevents, or reduces the frequency, rate, or extent of connective tissue growth factor production." [GOC:mah]
synonym: "down regulation of connective tissue growth factor production" EXACT []
synonym: "down-regulation of connective tissue growth factor production" EXACT []
synonym: "downregulation of connective tissue growth factor production" EXACT []
synonym: "inhibition of connective tissue growth factor production" NARROW []
synonym: "negative regulation of CCN2 production" EXACT []
synonym: "negative regulation of connective tissue growth factor biosynthetic process" NARROW []
synonym: "negative regulation of CTGF production" EXACT []
synonym: "negative regulation of Fisp12 production" EXACT []
synonym: "negative regulation of Hcs24 production" EXACT []
synonym: "negative regulation of hypertrophic chondrocyte-specific gene product 24 production" EXACT []
synonym: "negative regulation of IGFBP8 production" EXACT []
is_a: GO:0001818 ! negative regulation of cytokine production
is_a: GO:0032643 ! regulation of connective tissue growth factor production
relationship: negatively_regulates GO:0032601 ! connective tissue growth factor production

[Term]
id: GO:0032684
name: negative regulation of fractalkine production
namespace: biological_process
alt_id: GO:0050753
def: "Any process that stops, prevents, or reduces the frequency, rate, or extent of fractalkine production." [GOC:mah]
synonym: "down regulation of fractalkine production" EXACT []
synonym: "down-regulation of fractalkine production" EXACT []
synonym: "downregulation of fractalkine production" EXACT []
synonym: "inhibition of fractalkine production" NARROW []
synonym: "negative regulation of CX3CL1 biosynthesis" NARROW []
synonym: "negative regulation of CX3CL1 production" EXACT []
synonym: "negative regulation of fractalkine biosynthetic process" NARROW []
is_a: GO:0032644 ! regulation of fractalkine production
is_a: GO:0032682 ! negative regulation of chemokine production
relationship: negatively_regulates GO:0032603 ! fractalkine production

[Term]
id: GO:0032685
name: negative regulation of granulocyte macrophage colony-stimulating factor production
namespace: biological_process
alt_id: GO:0045424
def: "Any process that stops, prevents, or reduces the frequency, rate, or extent of granulocyte macrophage colony-stimulating factor production." [GOC:mah]
synonym: "down regulation of granulocyte macrophage colony-stimulating factor production" EXACT []
synonym: "down-regulation of granulocyte macrophage colony-stimulating factor production" EXACT []
synonym: "downregulation of granulocyte macrophage colony-stimulating factor production" EXACT []
synonym: "inhibition of granulocyte macrophage colony-stimulating factor production" NARROW []
synonym: "negative regulation of GM-CSF production" EXACT [GOC:vk]
synonym: "negative regulation of granulocyte macrophage colony stimulating factor production" EXACT []
synonym: "negative regulation of granulocyte macrophage colony-stimulating factor biosynthetic process" NARROW []
is_a: GO:0001818 ! negative regulation of cytokine production
is_a: GO:0032645 ! regulation of granulocyte macrophage colony-stimulating factor production
is_a: GO:0051248 ! negative regulation of protein metabolic process
relationship: negatively_regulates GO:0032604 ! granulocyte macrophage colony-stimulating factor production

[Term]
id: GO:0032686
name: negative regulation of hepatocyte growth factor production
namespace: biological_process
alt_id: GO:0048178
def: "Any process that stops, prevents, or reduces the frequency, rate, or extent of hepatocyte growth factor production." [GOC:mah, PMID:1838014]
synonym: "down regulation of hepatocyte growth factor production" EXACT []
synonym: "down-regulation of hepatocyte growth factor production" EXACT []
synonym: "downregulation of hepatocyte growth factor production" EXACT []
synonym: "inhibition of hepatocyte growth factor production" NARROW []
synonym: "negative regulation of hepatocyte growth factor biosynthetic process" NARROW []
synonym: "negative regulation of HGF production" EXACT []
synonym: "negative regulation of scatter factor production" EXACT []
is_a: GO:0001818 ! negative regulation of cytokine production
is_a: GO:0032646 ! regulation of hepatocyte growth factor production
is_a: GO:0051248 ! negative regulation of protein metabolic process
relationship: negatively_regulates GO:0032605 ! hepatocyte growth factor production

[Term]
id: GO:0032687
name: negative regulation of interferon-alpha production
namespace: biological_process
alt_id: GO:0045355
alt_id: GO:1902740
def: "Any process that stops, prevents, or reduces the frequency, rate, or extent of interferon-alpha production." [GOC:mah, PMID:15546383]
synonym: "down regulation of interferon-alpha production" EXACT []
synonym: "down-regulation of interferon-alpha production" EXACT []
synonym: "downregulation of interferon-alpha production" EXACT []
synonym: "inhibition of interferon-alpha production" NARROW []
synonym: "negative regulation of interferon-alpha biosynthetic process" NARROW []
synonym: "negative regulation of interferon-alpha secretion" NARROW []
is_a: GO:0032480 ! negative regulation of type I interferon production
is_a: GO:0032647 ! regulation of interferon-alpha production
relationship: negatively_regulates GO:0032607 ! interferon-alpha production

[Term]
id: GO:0032688
name: negative regulation of interferon-beta production
namespace: biological_process
alt_id: GO:0035548
alt_id: GO:0045358
def: "Any process that stops, prevents, or reduces the frequency, rate, or extent of interferon-beta production." [GOC:mah, PMID:15546383]
synonym: "down regulation of interferon-beta production" EXACT []
synonym: "down-regulation of interferon-beta production" EXACT []
synonym: "downregulation of interferon-beta production" EXACT []
synonym: "inhibition of interferon-beta production" NARROW []
synonym: "negative regulation of IFN-beta production" EXACT []
synonym: "negative regulation of interferon-beta biosynthetic process" NARROW []
synonym: "negative regulation of interferon-beta secretion" NARROW []
is_a: GO:0032480 ! negative regulation of type I interferon production
is_a: GO:0032648 ! regulation of interferon-beta production
relationship: negatively_regulates GO:0032608 ! interferon-beta production

[Term]
id: GO:0032689
name: negative regulation of type II interferon production
namespace: biological_process
alt_id: GO:0045077
alt_id: GO:1902714
def: "Any process that stops, prevents, or reduces the frequency, rate, or extent of interferon-gamma production. Interferon-gamma is also known as type II interferon." [GOC:add, GOC:mah, PMID:15546383]
synonym: "down regulation of interferon-gamma production" EXACT []
synonym: "down-regulation of interferon-gamma production" EXACT []
synonym: "downregulation of interferon-gamma production" EXACT []
synonym: "inhibition of interferon-gamma production" NARROW []
synonym: "negative regulation of interferon-gamma biosynthetic process" NARROW []
synonym: "negative regulation of interferon-gamma production" EXACT []
synonym: "negative regulation of interferon-gamma secretion" NARROW []
is_a: GO:0001818 ! negative regulation of cytokine production
is_a: GO:0032649 ! regulation of type II interferon production
relationship: negatively_regulates GO:0032609 ! type II interferon production

[Term]
id: GO:0032690
name: negative regulation of interleukin-1 alpha production
namespace: biological_process
alt_id: GO:0050712
alt_id: GO:0050723
def: "Any process that stops, prevents, or reduces the frequency, rate, or extent of interleukin-1 alpha production." [GOC:mah]
synonym: "down regulation of interleukin-1 alpha production" EXACT []
synonym: "down-regulation of interleukin-1 alpha production" EXACT []
synonym: "downregulation of interleukin-1 alpha production" EXACT []
synonym: "inhibition of interleukin-1 alpha production" NARROW []
synonym: "negative regulation of IL-1 alpha production" EXACT []
synonym: "negative regulation of interleukin-1 alpha biosynthetic process" NARROW []
synonym: "negative regulation of interleukin-1 alpha secretion" NARROW []
is_a: GO:0032650 ! regulation of interleukin-1 alpha production
is_a: GO:0032692 ! negative regulation of interleukin-1 production
relationship: negatively_regulates GO:0032610 ! interleukin-1 alpha production

[Term]
id: GO:0032691
name: negative regulation of interleukin-1 beta production
namespace: biological_process
alt_id: GO:0050713
alt_id: GO:0050724
def: "Any process that stops, prevents, or reduces the frequency, rate, or extent of interleukin-1 beta production." [GOC:mah]
synonym: "down regulation of interleukin-1 beta production" EXACT []
synonym: "down-regulation of interleukin-1 beta production" EXACT []
synonym: "downregulation of interleukin-1 beta production" EXACT []
synonym: "inhibition of interleukin-1 beta production" NARROW []
synonym: "negative regulation of IL-1 beta production" EXACT []
synonym: "negative regulation of interleukin-1 beta biosynthetic process" NARROW []
synonym: "negative regulation of interleukin-1 beta secretion" NARROW []
is_a: GO:0032651 ! regulation of interleukin-1 beta production
is_a: GO:0032692 ! negative regulation of interleukin-1 production
relationship: negatively_regulates GO:0032611 ! interleukin-1 beta production

[Term]
id: GO:0032692
name: negative regulation of interleukin-1 production
namespace: biological_process
alt_id: GO:0045361
alt_id: GO:0050711
def: "Any process that stops, prevents, or reduces the frequency, rate, or extent of interleukin-1 production." [GOC:mah]
synonym: "down regulation of interleukin-1 production" EXACT []
synonym: "down-regulation of interleukin-1 production" EXACT []
synonym: "downregulation of interleukin-1 production" EXACT []
synonym: "inhibition of interleukin-1 production" NARROW []
synonym: "negative regulation of IL-1 production" EXACT []
synonym: "negative regulation of interleukin-1 biosynthetic process" NARROW []
synonym: "negative regulation of interleukin-1 secretion" NARROW []
is_a: GO:0001818 ! negative regulation of cytokine production
is_a: GO:0032652 ! regulation of interleukin-1 production
relationship: negatively_regulates GO:0032612 ! interleukin-1 production

[Term]
id: GO:0032693
name: negative regulation of interleukin-10 production
namespace: biological_process
alt_id: GO:0045081
alt_id: GO:2001180
def: "Any process that stops, prevents, or reduces the frequency, rate, or extent of interleukin-10 production." [GOC:mah]
synonym: "down regulation of interleukin-10 production" EXACT []
synonym: "down-regulation of interleukin-10 production" EXACT []
synonym: "downregulation of interleukin-10 production" EXACT []
synonym: "inhibition of interleukin-10 production" NARROW []
synonym: "negative regulation of IL-10 production" EXACT []
synonym: "negative regulation of interleukin-10 biosynthetic process" NARROW []
synonym: "negative regulation of interleukin-10 secretion" NARROW []
is_a: GO:0001818 ! negative regulation of cytokine production
is_a: GO:0032653 ! regulation of interleukin-10 production
relationship: negatively_regulates GO:0032613 ! interleukin-10 production

[Term]
id: GO:0032694
name: negative regulation of interleukin-11 production
namespace: biological_process
alt_id: GO:0045364
alt_id: GO:0150170
def: "Any process that stops, prevents, or reduces the frequency, rate, or extent of interleukin-11 production." [GOC:mah, PMID:29286137]
synonym: "down regulation of interleukin-11 production" EXACT []
synonym: "down-regulation of interleukin-11 production" EXACT []
synonym: "downregulation of interleukin-11 production" EXACT []
synonym: "inhibition of interleukin-11 production" NARROW []
synonym: "negative regulation of IL-11 production" EXACT []
synonym: "negative regulation of interleukin-11 biosynthetic process" NARROW []
synonym: "negative regulation of interleukin-11 secretion" NARROW []
is_a: GO:0001818 ! negative regulation of cytokine production
is_a: GO:0032654 ! regulation of interleukin-11 production
relationship: negatively_regulates GO:0032614 ! interleukin-11 production

[Term]
id: GO:0032695
name: negative regulation of interleukin-12 production
namespace: biological_process
alt_id: GO:0045083
alt_id: GO:2001183
def: "Any process that stops, prevents, or reduces the frequency, rate, or extent of interleukin-12 production." [GOC:mah]
synonym: "down regulation of interleukin-12 production" EXACT []
synonym: "down-regulation of interleukin-12 production" EXACT []
synonym: "downregulation of interleukin-12 production" EXACT []
synonym: "inhibition of interleukin-12 production" NARROW []
synonym: "negative regulation of CLMF production" RELATED [GOC:obol]
synonym: "negative regulation of IL-12 production" EXACT []
synonym: "negative regulation of interleukin-12 biosynthetic process" NARROW []
synonym: "negative regulation of interleukin-12 secretion" NARROW []
synonym: "negative regulation of NKSF production" RELATED [GOC:obol]
is_a: GO:0001818 ! negative regulation of cytokine production
is_a: GO:0032655 ! regulation of interleukin-12 production
relationship: negatively_regulates GO:0032615 ! interleukin-12 production

[Term]
id: GO:0032696
name: negative regulation of interleukin-13 production
namespace: biological_process
alt_id: GO:0045367
alt_id: GO:2000666
def: "Any process that stops, prevents, or reduces the frequency, rate, or extent of interleukin-13 production." [GOC:mah]
synonym: "down regulation of interleukin-13 production" EXACT []
synonym: "down-regulation of interleukin-13 production" EXACT []
synonym: "downregulation of interleukin-13 production" EXACT []
synonym: "inhibition of interleukin-13 production" NARROW []
synonym: "negative regulation of IL-13 production" EXACT []
synonym: "negative regulation of interleukin-13 biosynthetic process" NARROW []
synonym: "negative regulation of interleukin-13 secretion" NARROW []
is_a: GO:0001818 ! negative regulation of cytokine production
is_a: GO:0032656 ! regulation of interleukin-13 production
relationship: negatively_regulates GO:0032616 ! interleukin-13 production

[Term]
id: GO:0032697
name: obsolete negative regulation of interleukin-14 production
namespace: biological_process
alt_id: GO:0045370
def: "OBSOLETE. Any process that stops, prevents, or reduces the frequency, rate, or extent of interleukin-14 production." [GOC:mah]
comment: This term was obsoleted because the gene was shown not to exist, see PMID:8755619.
synonym: "down regulation of interleukin-14 production" EXACT []
synonym: "down-regulation of interleukin-14 production" EXACT []
synonym: "downregulation of interleukin-14 production" EXACT []
synonym: "inhibition of interleukin-14 production" NARROW []
synonym: "negative regulation of IL-14 production" EXACT []
synonym: "negative regulation of interleukin-14 biosynthetic process" NARROW []
is_obsolete: true

[Term]
id: GO:0032698
name: negative regulation of interleukin-15 production
namespace: biological_process
alt_id: GO:0045373
def: "Any process that stops, prevents, or reduces the frequency, rate, or extent of interleukin-15 production." [GOC:mah]
synonym: "down regulation of interleukin-15 production" EXACT []
synonym: "down-regulation of interleukin-15 production" EXACT []
synonym: "downregulation of interleukin-15 production" EXACT []
synonym: "inhibition of interleukin-15 production" NARROW []
synonym: "negative regulation of IL-15 production" EXACT []
synonym: "negative regulation of interleukin-15 biosynthetic process" NARROW []
is_a: GO:0001818 ! negative regulation of cytokine production
is_a: GO:0032658 ! regulation of interleukin-15 production
relationship: negatively_regulates GO:0032618 ! interleukin-15 production

[Term]
id: GO:0032699
name: negative regulation of interleukin-16 production
namespace: biological_process
alt_id: GO:0045376
def: "Any process that stops, prevents, or reduces the frequency, rate, or extent of interleukin-16 production." [GOC:mah]
synonym: "down regulation of interleukin-16 production" EXACT []
synonym: "down-regulation of interleukin-16 production" EXACT []
synonym: "downregulation of interleukin-16 production" EXACT []
synonym: "inhibition of interleukin-16 production" NARROW []
synonym: "negative regulation of IL-16 production" EXACT []
synonym: "negative regulation of interleukin-16 biosynthetic process" NARROW []
is_a: GO:0001818 ! negative regulation of cytokine production
is_a: GO:0032659 ! regulation of interleukin-16 production
relationship: negatively_regulates GO:0032619 ! interleukin-16 production

[Term]
id: GO:0032700
name: negative regulation of interleukin-17 production
namespace: biological_process
alt_id: GO:0045379
alt_id: GO:1905077
def: "Any process that stops, prevents, or reduces the frequency, rate, or extent of production of any member of the interleukin-17 family of cytokines." [GOC:add, GOC:mah, PMID:16482511]
synonym: "down regulation of interleukin-17 production" EXACT []
synonym: "downregulation of interleukin-17 production" EXACT []
synonym: "inhibition of interleukin-17 production" NARROW []
synonym: "negative regulation of CTLA-8 production" NARROW [GOC:TermGenie]
synonym: "negative regulation of Cytotoxic T-lymphocyte-associated antigen 8 secretion" EXACT [GOC:TermGenie]
synonym: "negative regulation of IL-17 production" EXACT []
synonym: "negative regulation of interleukin-17 biosynthetic process" NARROW []
synonym: "negative regulation of interleukin-17 secretion" NARROW []
is_a: GO:0001818 ! negative regulation of cytokine production
is_a: GO:0032660 ! regulation of interleukin-17 production
relationship: negatively_regulates GO:0032620 ! interleukin-17 production

[Term]
id: GO:0032701
name: negative regulation of interleukin-18 production
namespace: biological_process
alt_id: GO:0045382
alt_id: GO:0150121
def: "Any process that stops, prevents, or reduces the frequency, rate, or extent of interleukin-18 production." [GOC:mah, PMID:23710316]
synonym: "down regulation of interleukin-18 production" EXACT []
synonym: "down-regulation of interleukin-18 production" EXACT []
synonym: "downregulation of interleukin-18 production" EXACT []
synonym: "inhibition of interleukin-18 production" NARROW []
synonym: "negative regulation of IL-18 production" EXACT []
synonym: "negative regulation of interleukin-18 biosynthetic process" NARROW []
synonym: "negative regulation of interleukin-18 secretion" NARROW []
is_a: GO:0001818 ! negative regulation of cytokine production
is_a: GO:0032661 ! regulation of interleukin-18 production
relationship: negatively_regulates GO:0032621 ! interleukin-18 production

[Term]
id: GO:0032702
name: negative regulation of interleukin-19 production
namespace: biological_process
alt_id: GO:0045385
def: "Any process that stops, prevents, or reduces the frequency, rate, or extent of interleukin-19 production." [GOC:mah]
synonym: "down regulation of interleukin-19 production" EXACT []
synonym: "down-regulation of interleukin-19 production" EXACT []
synonym: "downregulation of interleukin-19 production" EXACT []
synonym: "inhibition of interleukin-19 production" NARROW []
synonym: "negative regulation of IL-19 production" EXACT []
synonym: "negative regulation of interleukin-19 biosynthetic process" NARROW []
is_a: GO:0001818 ! negative regulation of cytokine production
is_a: GO:0032662 ! regulation of interleukin-19 production
relationship: negatively_regulates GO:0032622 ! interleukin-19 production

[Term]
id: GO:0032703
name: negative regulation of interleukin-2 production
namespace: biological_process
alt_id: GO:0045085
alt_id: GO:1900041
def: "Any process that stops, prevents, or reduces the frequency, rate, or extent of interleukin-2 production." [GOC:mah]
synonym: "down regulation of interleukin-2 production" EXACT []
synonym: "down-regulation of interleukin-2 production" EXACT []
synonym: "downregulation of interleukin-2 production" EXACT []
synonym: "inhibition of interleukin-2 production" NARROW []
synonym: "negative regulation of IL-2 production" EXACT []
synonym: "negative regulation of interleukin-2 biosynthetic process" NARROW []
synonym: "negative regulation of interleukin-2 secretion" NARROW []
is_a: GO:0001818 ! negative regulation of cytokine production
is_a: GO:0032663 ! regulation of interleukin-2 production
relationship: negatively_regulates GO:0032623 ! interleukin-2 production

[Term]
id: GO:0032704
name: negative regulation of interleukin-20 production
namespace: biological_process
alt_id: GO:0045388
def: "Any process that stops, prevents, or reduces the frequency, rate, or extent of interleukin-20 production." [GOC:mah]
synonym: "down regulation of interleukin-20 production" EXACT []
synonym: "down-regulation of interleukin-20 production" EXACT []
synonym: "downregulation of interleukin-20 production" EXACT []
synonym: "inhibition of interleukin-20 production" NARROW []
synonym: "negative regulation of IL-20 production" EXACT []
synonym: "negative regulation of interleukin-20 biosynthetic process" NARROW []
is_a: GO:0001818 ! negative regulation of cytokine production
is_a: GO:0032664 ! regulation of interleukin-20 production
relationship: negatively_regulates GO:0032624 ! interleukin-20 production

[Term]
id: GO:0032705
name: negative regulation of interleukin-21 production
namespace: biological_process
alt_id: GO:0045391
def: "Any process that stops, prevents, or reduces the frequency, rate, or extent of interleukin-21 production." [GOC:mah]
synonym: "down regulation of interleukin-21 production" EXACT []
synonym: "down-regulation of interleukin-21 production" EXACT []
synonym: "downregulation of interleukin-21 production" EXACT []
synonym: "negative regulation of interleukin-21 biosynthetic process" NARROW []
is_a: GO:0001818 ! negative regulation of cytokine production
is_a: GO:0032665 ! regulation of interleukin-21 production
relationship: negatively_regulates GO:0032625 ! interleukin-21 production

[Term]
id: GO:0032706
name: negative regulation of interleukin-22 production
namespace: biological_process
alt_id: GO:0045394
def: "Any process that stops, prevents, or reduces the frequency, rate, or extent of interleukin-22 production." [GOC:mah]
synonym: "down regulation of interleukin-22 production" EXACT []
synonym: "down-regulation of interleukin-22 production" EXACT []
synonym: "downregulation of interleukin-22 production" EXACT []
synonym: "inhibition of interleukin-22 production" NARROW []
synonym: "negative regulation of IL-22 production" EXACT []
synonym: "negative regulation of interleukin-22 biosynthetic process" NARROW []
is_a: GO:0001818 ! negative regulation of cytokine production
is_a: GO:0032666 ! regulation of interleukin-22 production
relationship: negatively_regulates GO:0032626 ! interleukin-22 production

[Term]
id: GO:0032707
name: negative regulation of interleukin-23 production
namespace: biological_process
alt_id: GO:0045397
def: "Any process that stops, prevents, or reduces the frequency, rate, or extent of interleukin-23 production." [GOC:mah]
synonym: "down regulation of interleukin-23 production" EXACT []
synonym: "down-regulation of interleukin-23 production" EXACT []
synonym: "downregulation of interleukin-23 production" EXACT []
synonym: "inhibition of interleukin-23 production" NARROW []
synonym: "negative regulation of IL-23 production" EXACT []
synonym: "negative regulation of interleukin-23 biosynthetic process" NARROW []
is_a: GO:0001818 ! negative regulation of cytokine production
is_a: GO:0032667 ! regulation of interleukin-23 production
relationship: negatively_regulates GO:0032627 ! interleukin-23 production

[Term]
id: GO:0032708
name: negative regulation of interleukin-24 production
namespace: biological_process
alt_id: GO:0045532
def: "Any process that stops, prevents, or reduces the frequency, rate, or extent of interleukin-24 production." [GOC:mah]
synonym: "down regulation of interleukin-24 production" EXACT []
synonym: "down-regulation of interleukin-24 production" EXACT []
synonym: "downregulation of interleukin-24 production" EXACT []
synonym: "inhibition of interleukin-24 production" NARROW []
synonym: "negative regulation of IL-24 production" EXACT []
synonym: "negative regulation of interleukin-24 biosynthetic process" NARROW []
is_a: GO:0001818 ! negative regulation of cytokine production
is_a: GO:0032668 ! regulation of interleukin-24 production
relationship: negatively_regulates GO:0032628 ! interleukin-24 production

[Term]
id: GO:0032709
name: negative regulation of interleukin-25 production
namespace: biological_process
alt_id: GO:0045533
alt_id: GO:0150149
def: "Any process that stops, prevents, or reduces the frequency, rate, or extent of interleukin-25 production." [GOC:mah]
synonym: "down regulation of interleukin-25 production" EXACT []
synonym: "down-regulation of interleukin-25 production" EXACT []
synonym: "downregulation of interleukin-25 production" EXACT []
synonym: "inhibition of interleukin-25 production" NARROW []
synonym: "negative regulation of IL-25 production" EXACT []
synonym: "negative regulation of interleukin-25 biosynthetic process" NARROW []
synonym: "negative regulation of interleukin-25 secretion" NARROW []
is_a: GO:0001818 ! negative regulation of cytokine production
is_a: GO:0032669 ! regulation of interleukin-25 production
relationship: negatively_regulates GO:0032629 ! interleukin-25 production

[Term]
id: GO:0032710
name: negative regulation of interleukin-26 production
namespace: biological_process
alt_id: GO:0045534
def: "Any process that stops, prevents, or reduces the frequency, rate, or extent of interleukin-26 production." [GOC:mah]
synonym: "down regulation of interleukin-26 production" EXACT []
synonym: "down-regulation of interleukin-26 production" EXACT []
synonym: "downregulation of interleukin-26 production" EXACT []
synonym: "inhibition of interleukin-26 production" NARROW []
synonym: "negative regulation of IL-26 production" EXACT []
synonym: "negative regulation of interleukin-26 biosynthetic process" NARROW []
is_a: GO:0001818 ! negative regulation of cytokine production
is_a: GO:0032670 ! regulation of interleukin-26 production
relationship: negatively_regulates GO:0032630 ! interleukin-26 production

[Term]
id: GO:0032711
name: negative regulation of interleukin-27 production
namespace: biological_process
alt_id: GO:0045535
def: "Any process that stops, prevents, or reduces the frequency, rate, or extent of interleukin-27 production." [GOC:mah]
synonym: "down regulation of interleukin-27 production" EXACT []
synonym: "down-regulation of interleukin-27 production" EXACT []
synonym: "downregulation of interleukin-27 production" EXACT []
synonym: "inhibition of interleukin-27 production" NARROW []
synonym: "negative regulation of IL-27 production" EXACT []
synonym: "negative regulation of interleukin-27 biosynthetic process" NARROW []
is_a: GO:0001818 ! negative regulation of cytokine production
is_a: GO:0032671 ! regulation of interleukin-27 production
relationship: negatively_regulates GO:0032631 ! interleukin-27 production

[Term]
id: GO:0032712
name: negative regulation of interleukin-3 production
namespace: biological_process
alt_id: GO:0045400
def: "Any process that stops, prevents, or reduces the frequency, rate, or extent of interleukin-3 production." [GOC:mah]
synonym: "down regulation of interleukin-3 production" EXACT []
synonym: "down-regulation of interleukin-3 production" EXACT []
synonym: "downregulation of interleukin-3 production" EXACT []
synonym: "inhibition of interleukin-3 production" NARROW []
synonym: "negative regulation of IL-3 production" EXACT []
synonym: "negative regulation of interleukin-3 biosynthetic process" NARROW []
is_a: GO:0001818 ! negative regulation of cytokine production
is_a: GO:0032672 ! regulation of interleukin-3 production
relationship: negatively_regulates GO:0032632 ! interleukin-3 production

[Term]
id: GO:0032713
name: negative regulation of interleukin-4 production
namespace: biological_process
alt_id: GO:0045403
alt_id: GO:0150134
def: "Any process that stops, prevents, or reduces the frequency, rate, or extent of interleukin-4 production." [GOC:mah, PMID:29778524]
synonym: "down regulation of interleukin-4 production" EXACT []
synonym: "down-regulation of interleukin-4 production" EXACT []
synonym: "downregulation of interleukin-4 production" EXACT []
synonym: "inhibition of interleukin-4 production" NARROW []
synonym: "negative regulation of IL-4 production" EXACT []
synonym: "negative regulation of interleukin-4 biosynthetic process" NARROW []
synonym: "negative regulation of interleukin-4 secretion" NARROW []
is_a: GO:0001818 ! negative regulation of cytokine production
is_a: GO:0032673 ! regulation of interleukin-4 production
relationship: negatively_regulates GO:0032633 ! interleukin-4 production

[Term]
id: GO:0032714
name: negative regulation of interleukin-5 production
namespace: biological_process
alt_id: GO:0045406
alt_id: GO:2000663
def: "Any process that stops, prevents, or reduces the frequency, rate, or extent of interleukin-5 production." [GOC:mah]
synonym: "down regulation of interleukin-5 production" EXACT []
synonym: "down-regulation of interleukin-5 production" EXACT []
synonym: "downregulation of interleukin-5 production" EXACT []
synonym: "inhibition of interleukin-5 production" NARROW []
synonym: "negative regulation of IL-5 production" EXACT []
synonym: "negative regulation of interleukin-5 biosynthetic process" NARROW []
synonym: "negative regulation of interleukin-5 secretion" NARROW []
is_a: GO:0001818 ! negative regulation of cytokine production
is_a: GO:0032674 ! regulation of interleukin-5 production
relationship: negatively_regulates GO:0032634 ! interleukin-5 production

[Term]
id: GO:0032715
name: negative regulation of interleukin-6 production
namespace: biological_process
alt_id: GO:0045409
alt_id: GO:1900165
def: "Any process that stops, prevents, or reduces the frequency, rate, or extent of interleukin-6 production." [GOC:mah]
synonym: "down regulation of interleukin-6 production" EXACT []
synonym: "down-regulation of interleukin-6 production" EXACT []
synonym: "downregulation of interleukin-6 production" EXACT []
synonym: "inhibition of interleukin-6 production" NARROW []
synonym: "negative regulation of IL-6 production" EXACT []
synonym: "negative regulation of interleukin-6 biosynthetic process" NARROW []
synonym: "negative regulation of interleukin-6 secretion" NARROW []
is_a: GO:0001818 ! negative regulation of cytokine production
is_a: GO:0032675 ! regulation of interleukin-6 production
relationship: negatively_regulates GO:0032635 ! interleukin-6 production

[Term]
id: GO:0032716
name: negative regulation of interleukin-7 production
namespace: biological_process
alt_id: GO:0045412
alt_id: GO:0150113
def: "Any process that stops, prevents, or reduces the frequency, rate, or extent of interleukin-7 production." [GOC:mah, PMID:25962782]
synonym: "down regulation of interleukin-7 production" EXACT []
synonym: "down-regulation of interleukin-7 production" EXACT []
synonym: "downregulation of interleukin-7 production" EXACT []
synonym: "inhibition of interleukin-7 production" NARROW []
synonym: "negative regulation of IL-7 production" EXACT []
synonym: "negative regulation of interleukin-7 biosynthetic process" NARROW []
synonym: "negative regulation of interleukin-7 secretion" NARROW []
is_a: GO:0001818 ! negative regulation of cytokine production
is_a: GO:0032676 ! regulation of interleukin-7 production
relationship: negatively_regulates GO:0032636 ! interleukin-7 production

[Term]
id: GO:0032717
name: negative regulation of interleukin-8 production
namespace: biological_process
alt_id: GO:0045415
alt_id: GO:2000483
def: "Any process that stops, prevents, or reduces the frequency, rate, or extent of interleukin-8 production." [GOC:mah]
synonym: "down regulation of interleukin-8 production" EXACT []
synonym: "down-regulation of interleukin-8 production" EXACT []
synonym: "downregulation of interleukin-8 production" EXACT []
synonym: "inhibition of interleukin-8 production" NARROW []
synonym: "negative regulation of IL-8 production" EXACT []
synonym: "negative regulation of interleukin-8 biosynthetic process" NARROW []
synonym: "negative regulation of interleukin-8 secretion" NARROW []
is_a: GO:0001818 ! negative regulation of cytokine production
is_a: GO:0032677 ! regulation of interleukin-8 production
relationship: negatively_regulates GO:0032637 ! interleukin-8 production

[Term]
id: GO:0032718
name: negative regulation of interleukin-9 production
namespace: biological_process
alt_id: GO:0045418
def: "Any process that stops, prevents, or reduces the frequency, rate, or extent of interleukin-9 production." [GOC:mah]
synonym: "down regulation of interleukin-9 production" EXACT []
synonym: "down-regulation of interleukin-9 production" EXACT []
synonym: "downregulation of interleukin-9 production" EXACT []
synonym: "inhibition of interleukin-9 production" NARROW []
synonym: "negative regulation of IL-9 production" EXACT []
synonym: "negative regulation of interleukin-9 biosynthetic process" NARROW []
is_a: GO:0001818 ! negative regulation of cytokine production
is_a: GO:0032678 ! regulation of interleukin-9 production
relationship: negatively_regulates GO:0032638 ! interleukin-9 production

[Term]
id: GO:0032719
name: negative regulation of TRAIL production
namespace: biological_process
alt_id: GO:0045555
def: "Any process that stops, prevents, or reduces the frequency, rate, or extent of TRAIL production." [GOC:mah]
synonym: "down regulation of TRAIL production" EXACT []
synonym: "down-regulation of TRAIL production" EXACT []
synonym: "downregulation of TRAIL production" EXACT []
synonym: "inhibition of TRAIL production" NARROW []
synonym: "negative regulation of TRAIL biosynthetic process" NARROW []
is_a: GO:0032679 ! regulation of TRAIL production
is_a: GO:1903556 ! negative regulation of tumor necrosis factor superfamily cytokine production
relationship: negatively_regulates GO:0032639 ! TRAIL production

[Term]
id: GO:0032720
name: negative regulation of tumor necrosis factor production
namespace: biological_process
alt_id: GO:0042536
alt_id: GO:1904468
def: "Any process that stops, prevents, or reduces the frequency, rate, or extent of tumor necrosis factor production." [GOC:mah, PMID:10891884, PMID:15560120]
comment: Note that this term refers only to the specific, original 'tumor necrosis factor' protein (TNF) and not other members of the tumor necrosis factor superfamily (those with the gene symbol root 'TNFSF').
synonym: "down regulation of tumor necrosis factor production" EXACT []
synonym: "down-regulation of tumor necrosis factor production" EXACT []
synonym: "downregulation of tumor necrosis factor production" EXACT []
synonym: "inhibition of cachectin production" NARROW [GOC:TermGenie]
synonym: "inhibition of tumor necrosis factor production" NARROW []
synonym: "negative regulation of tumor necrosis factor biosynthetic process" NARROW []
synonym: "negative regulation of tumor necrosis factor secretion" NARROW []
synonym: "negative regulation TNF production" EXACT []
synonym: "negative regulation TNF-alpha production" EXACT []
synonym: "negative regulation tumor necrosis factor-alpha production" EXACT []
is_a: GO:0032680 ! regulation of tumor necrosis factor production
is_a: GO:1903556 ! negative regulation of tumor necrosis factor superfamily cytokine production
relationship: negatively_regulates GO:0032640 ! tumor necrosis factor production

[Term]
id: GO:0032721
name: negative regulation of lymphotoxin A production
namespace: biological_process
alt_id: GO:0043018
def: "Any process that stops, prevents, or reduces the frequency, rate, or extent of lymphotoxin A production." [GOC:mah]
synonym: "down regulation of lymphotoxin A production" EXACT []
synonym: "down-regulation of lymphotoxin A production" EXACT []
synonym: "downregulation of lymphotoxin A production" EXACT []
synonym: "inhibition of lymphotoxin A production" NARROW []
synonym: "negative regulation of LTA production" EXACT []
synonym: "negative regulation of lymphotoxin A biosynthetic process" NARROW []
synonym: "negative regulation of lymphotoxin-alpha production" EXACT []
synonym: "negative regulation of TNF-beta production" EXACT []
synonym: "negative regulation of tumor necrosis factor-beta production" EXACT []
is_a: GO:0032681 ! regulation of lymphotoxin A production
is_a: GO:0051248 ! negative regulation of protein metabolic process
is_a: GO:1903556 ! negative regulation of tumor necrosis factor superfamily cytokine production
relationship: negatively_regulates GO:0032641 ! lymphotoxin A production

[Term]
id: GO:0032722
name: positive regulation of chemokine production
namespace: biological_process
alt_id: GO:0045080
alt_id: GO:0090197
def: "Any process that activates or increases the frequency, rate, or extent of chemokine production." [GOC:mah]
synonym: "activation of chemokine production" NARROW []
synonym: "positive regulation of chemokine biosynthetic process" NARROW []
synonym: "positive regulation of chemokine secretion" NARROW []
synonym: "stimulation of chemokine production" NARROW []
synonym: "up regulation of chemokine production" EXACT []
synonym: "up-regulation of chemokine production" EXACT []
synonym: "upregulation of chemokine production" EXACT []
is_a: GO:0001819 ! positive regulation of cytokine production
is_a: GO:0032642 ! regulation of chemokine production
relationship: positively_regulates GO:0032602 ! chemokine production

[Term]
id: GO:0032723
name: positive regulation of connective tissue growth factor production
namespace: biological_process
alt_id: GO:0045422
def: "Any process that activates or increases the frequency, rate, or extent of connective tissue growth factor production." [GOC:mah]
synonym: "activation of connective tissue growth factor production" NARROW []
synonym: "positive regulation of CCN2 production" EXACT []
synonym: "positive regulation of connective tissue growth factor biosynthetic process" NARROW []
synonym: "positive regulation of CTGF production" EXACT []
synonym: "positive regulation of Fisp12 production" EXACT []
synonym: "positive regulation of Hcs24 production" EXACT []
synonym: "positive regulation of hypertrophic chondrocyte-specific gene product 24 production" EXACT []
synonym: "positive regulation of IGFBP8 production" EXACT []
synonym: "stimulation of connective tissue growth factor production" NARROW []
synonym: "up regulation of connective tissue growth factor production" EXACT []
synonym: "up-regulation of connective tissue growth factor production" EXACT []
synonym: "upregulation of connective tissue growth factor production" EXACT []
is_a: GO:0001819 ! positive regulation of cytokine production
is_a: GO:0032643 ! regulation of connective tissue growth factor production
relationship: positively_regulates GO:0032601 ! connective tissue growth factor production

[Term]
id: GO:0032724
name: positive regulation of fractalkine production
namespace: biological_process
def: "Any process that activates or increases the frequency, rate, or extent of fractalkine production." [GOC:mah]
synonym: "activation of fractalkine production" NARROW []
synonym: "stimulation of fractalkine production" NARROW []
synonym: "up regulation of fractalkine production" EXACT []
synonym: "up-regulation of fractalkine production" EXACT []
synonym: "upregulation of fractalkine production" EXACT []
is_a: GO:0032644 ! regulation of fractalkine production
is_a: GO:0032722 ! positive regulation of chemokine production
relationship: positively_regulates GO:0032603 ! fractalkine production

[Term]
id: GO:0032725
name: positive regulation of granulocyte macrophage colony-stimulating factor production
namespace: biological_process
alt_id: GO:0045425
def: "Any process that activates or increases the frequency, rate, or extent of granulocyte macrophage colony-stimulating factor production." [GOC:mah]
synonym: "activation of granulocyte macrophage colony-stimulating factor production" NARROW []
synonym: "positive regulation of GM-CSF production" EXACT [GOC:vk]
synonym: "positive regulation of granulocyte macrophage colony stimulating factor production" EXACT []
synonym: "positive regulation of granulocyte macrophage colony-stimulating factor biosynthetic process" NARROW []
synonym: "stimulation of granulocyte macrophage colony-stimulating factor production" NARROW []
synonym: "up regulation of granulocyte macrophage colony-stimulating factor production" EXACT []
synonym: "up-regulation of granulocyte macrophage colony-stimulating factor production" EXACT []
synonym: "upregulation of granulocyte macrophage colony-stimulating factor production" EXACT []
is_a: GO:0001819 ! positive regulation of cytokine production
is_a: GO:0032645 ! regulation of granulocyte macrophage colony-stimulating factor production
is_a: GO:0051247 ! positive regulation of protein metabolic process
relationship: positively_regulates GO:0032604 ! granulocyte macrophage colony-stimulating factor production

[Term]
id: GO:0032726
name: positive regulation of hepatocyte growth factor production
namespace: biological_process
alt_id: GO:0048177
def: "Any process that activates or increases the frequency, rate, or extent of hepatocyte growth factor production." [GOC:mah, PMID:1838014]
synonym: "activation of hepatocyte growth factor production" NARROW []
synonym: "positive regulation of hepatocyte growth factor biosynthetic process" NARROW []
synonym: "positive regulation of HGF production" EXACT []
synonym: "positive regulation of scatter factor production" EXACT []
synonym: "stimulation of hepatocyte growth factor production" NARROW []
synonym: "up regulation of hepatocyte growth factor production" EXACT []
synonym: "up-regulation of hepatocyte growth factor production" EXACT []
synonym: "upregulation of hepatocyte growth factor production" EXACT []
is_a: GO:0001819 ! positive regulation of cytokine production
is_a: GO:0032646 ! regulation of hepatocyte growth factor production
is_a: GO:0051247 ! positive regulation of protein metabolic process
relationship: positively_regulates GO:0032605 ! hepatocyte growth factor production

[Term]
id: GO:0032727
name: positive regulation of interferon-alpha production
namespace: biological_process
alt_id: GO:0045356
alt_id: GO:1902741
def: "Any process that activates or increases the frequency, rate, or extent of interferon-alpha production." [GOC:mah, PMID:15546383]
synonym: "activation of interferon-alpha production" NARROW []
synonym: "positive regulation of interferon-alpha biosynthetic process" NARROW []
synonym: "positive regulation of interferon-alpha secretion" NARROW []
synonym: "stimulation of interferon-alpha production" NARROW []
synonym: "up regulation of interferon-alpha production" EXACT []
synonym: "up-regulation of interferon-alpha production" EXACT []
synonym: "upregulation of interferon-alpha production" EXACT []
is_a: GO:0032481 ! positive regulation of type I interferon production
is_a: GO:0032647 ! regulation of interferon-alpha production
relationship: positively_regulates GO:0032607 ! interferon-alpha production

[Term]
id: GO:0032728
name: positive regulation of interferon-beta production
namespace: biological_process
alt_id: GO:0035549
alt_id: GO:0045359
def: "Any process that activates or increases the frequency, rate, or extent of interferon-beta production." [GOC:mah, PMID:15546383]
synonym: "activation of interferon-beta production" NARROW []
synonym: "positive regulation of IFN-beta production" EXACT []
synonym: "positive regulation of interferon-beta biosynthetic process" NARROW []
synonym: "positive regulation of interferon-beta secretion" NARROW []
synonym: "stimulation of interferon-beta production" NARROW []
synonym: "up regulation of interferon-beta production" EXACT []
synonym: "up-regulation of interferon-beta production" EXACT []
synonym: "upregulation of interferon-beta production" EXACT []
is_a: GO:0032481 ! positive regulation of type I interferon production
is_a: GO:0032648 ! regulation of interferon-beta production
relationship: positively_regulates GO:0032608 ! interferon-beta production

[Term]
id: GO:0032729
name: positive regulation of type II interferon production
namespace: biological_process
alt_id: GO:0045078
alt_id: GO:1902715
def: "Any process that activates or increases the frequency, rate, or extent of interferon-gamma production. Interferon-gamma is also known as type II interferon." [GOC:add, GOC:mah, PMID:15546383]
synonym: "activation of interferon-gamma production" NARROW []
synonym: "positive regulation of interferon-gamma biosynthetic process" NARROW []
synonym: "positive regulation of interferon-gamma production" EXACT []
synonym: "positive regulation of interferon-gamma secretion" NARROW []
synonym: "stimulation of interferon-gamma production" NARROW []
synonym: "up regulation of interferon-gamma production" EXACT []
synonym: "up-regulation of interferon-gamma production" EXACT []
synonym: "upregulation of interferon-gamma production" EXACT []
is_a: GO:0001819 ! positive regulation of cytokine production
is_a: GO:0032649 ! regulation of type II interferon production
relationship: positively_regulates GO:0032609 ! type II interferon production

[Term]
id: GO:0032730
name: positive regulation of interleukin-1 alpha production
namespace: biological_process
alt_id: GO:0050717
alt_id: GO:0050726
def: "Any process that activates or increases the frequency, rate, or extent of interleukin-1 alpha production." [GOC:mah]
synonym: "activation of interleukin-1 alpha production" NARROW []
synonym: "positive regulation of IL-1 alpha production" EXACT []
synonym: "positive regulation of interleukin-1 alpha biosynthetic process" NARROW []
synonym: "positive regulation of interleukin-1 alpha secretion" NARROW []
synonym: "stimulation of interleukin-1 alpha production" NARROW []
synonym: "up regulation of interleukin-1 alpha production" EXACT []
synonym: "up-regulation of interleukin-1 alpha production" EXACT []
synonym: "upregulation of interleukin-1 alpha production" EXACT []
is_a: GO:0032650 ! regulation of interleukin-1 alpha production
is_a: GO:0032732 ! positive regulation of interleukin-1 production
relationship: positively_regulates GO:0032610 ! interleukin-1 alpha production

[Term]
id: GO:0032731
name: positive regulation of interleukin-1 beta production
namespace: biological_process
alt_id: GO:0050718
alt_id: GO:0050725
def: "Any process that activates or increases the frequency, rate, or extent of interleukin-1 beta production." [GOC:mah]
synonym: "activation of interleukin-1 beta production" NARROW []
synonym: "positive regulation of IL-1 beta production" EXACT []
synonym: "positive regulation of interleukin-1 beta biosynthetic process" NARROW []
synonym: "positive regulation of interleukin-1 beta secretion" NARROW []
synonym: "stimulation of interleukin-1 beta production" NARROW []
synonym: "up regulation of interleukin-1 beta production" EXACT []
synonym: "up-regulation of interleukin-1 beta production" EXACT []
synonym: "upregulation of interleukin-1 beta production" EXACT []
is_a: GO:0032651 ! regulation of interleukin-1 beta production
is_a: GO:0032732 ! positive regulation of interleukin-1 production
relationship: positively_regulates GO:0032611 ! interleukin-1 beta production

[Term]
id: GO:0032732
name: positive regulation of interleukin-1 production
namespace: biological_process
alt_id: GO:0045362
alt_id: GO:0050716
def: "Any process that activates or increases the frequency, rate, or extent of interleukin-1 production." [GOC:mah]
synonym: "activation of interleukin-1 production" NARROW []
synonym: "positive regulation of IL-1 production" EXACT []
synonym: "positive regulation of interleukin-1 biosynthetic process" NARROW []
synonym: "positive regulation of interleukin-1 secretion" NARROW []
synonym: "stimulation of interleukin-1 production" NARROW []
synonym: "up regulation of interleukin-1 production" EXACT []
synonym: "up-regulation of interleukin-1 production" EXACT []
synonym: "upregulation of interleukin-1 production" EXACT []
is_a: GO:0001819 ! positive regulation of cytokine production
is_a: GO:0032652 ! regulation of interleukin-1 production
relationship: positively_regulates GO:0032612 ! interleukin-1 production

[Term]
id: GO:0032733
name: positive regulation of interleukin-10 production
namespace: biological_process
alt_id: GO:0045082
alt_id: GO:2001181
def: "Any process that activates or increases the frequency, rate, or extent of interleukin-10 production." [GOC:mah]
synonym: "activation of interleukin-10 production" NARROW []
synonym: "positive regulation of IL-10 production" EXACT []
synonym: "positive regulation of interleukin-10 biosynthetic process" NARROW []
synonym: "positive regulation of interleukin-10 secretion" NARROW []
synonym: "stimulation of interleukin-10 production" NARROW []
synonym: "up regulation of interleukin-10 production" EXACT []
synonym: "up-regulation of interleukin-10 production" EXACT []
synonym: "upregulation of interleukin-10 production" EXACT []
is_a: GO:0001819 ! positive regulation of cytokine production
is_a: GO:0032653 ! regulation of interleukin-10 production
relationship: positively_regulates GO:0032613 ! interleukin-10 production

[Term]
id: GO:0032734
name: positive regulation of interleukin-11 production
namespace: biological_process
alt_id: GO:0045365
alt_id: GO:0150171
def: "Any process that activates or increases the frequency, rate, or extent of interleukin-11 production." [GOC:mah]
synonym: "activation of interleukin-11 production" NARROW []
synonym: "positive regulation of IL-11 production" EXACT []
synonym: "positive regulation of interleukin-11 biosynthetic process" NARROW []
synonym: "positive regulation of interleukin-11 secretion" NARROW []
synonym: "stimulation of interleukin-11 production" NARROW []
synonym: "up regulation of interleukin-11 production" EXACT []
synonym: "up-regulation of interleukin-11 production" EXACT []
synonym: "upregulation of interleukin-11 production" EXACT []
is_a: GO:0001819 ! positive regulation of cytokine production
is_a: GO:0032654 ! regulation of interleukin-11 production
relationship: positively_regulates GO:0032614 ! interleukin-11 production

[Term]
id: GO:0032735
name: positive regulation of interleukin-12 production
namespace: biological_process
alt_id: GO:0045084
alt_id: GO:2001184
def: "Any process that activates or increases the frequency, rate, or extent of interleukin-12 production." [GOC:mah]
synonym: "activation of interleukin-12 production" NARROW []
synonym: "positive regulation of CLMF production" RELATED [GOC:obol]
synonym: "positive regulation of IL-12 production" EXACT []
synonym: "positive regulation of interleukin-12 biosynthetic process" NARROW []
synonym: "positive regulation of interleukin-12 secretion" NARROW []
synonym: "positive regulation of NKSF production" RELATED [GOC:obol]
synonym: "stimulation of interleukin-12 production" NARROW []
synonym: "up regulation of interleukin-12 production" EXACT []
synonym: "up-regulation of interleukin-12 production" EXACT []
synonym: "upregulation of interleukin-12 production" EXACT []
is_a: GO:0001819 ! positive regulation of cytokine production
is_a: GO:0032655 ! regulation of interleukin-12 production
relationship: positively_regulates GO:0032615 ! interleukin-12 production

[Term]
id: GO:0032736
name: positive regulation of interleukin-13 production
namespace: biological_process
alt_id: GO:0045368
alt_id: GO:2000667
def: "Any process that activates or increases the frequency, rate, or extent of interleukin-13 production." [GOC:mah]
synonym: "activation of interleukin-13 production" NARROW []
synonym: "positive regulation of IL-13 production" EXACT []
synonym: "positive regulation of interleukin-13 biosynthetic process" NARROW []
synonym: "positive regulation of interleukin-13 secretion" NARROW []
synonym: "stimulation of interleukin-13 production" NARROW []
synonym: "up regulation of interleukin-13 production" EXACT []
synonym: "up-regulation of interleukin-13 production" EXACT []
synonym: "upregulation of interleukin-13 production" EXACT []
is_a: GO:0001819 ! positive regulation of cytokine production
is_a: GO:0032656 ! regulation of interleukin-13 production
relationship: positively_regulates GO:0032616 ! interleukin-13 production

[Term]
id: GO:0032737
name: obsolete positive regulation of interleukin-14 production
namespace: biological_process
alt_id: GO:0045371
def: "OBSOLETE. Any process that activates or increases the frequency, rate, or extent of interleukin-14 production." [GOC:mah]
comment: This term was obsoleted because the gene was shown not to exist, see PMID:8755619.
synonym: "activation of interleukin-14 production" NARROW []
synonym: "positive regulation of IL-14 production" EXACT []
synonym: "positive regulation of interleukin-14 biosynthetic process" NARROW []
synonym: "stimulation of interleukin-14 production" NARROW []
synonym: "up regulation of interleukin-14 production" EXACT []
synonym: "up-regulation of interleukin-14 production" EXACT []
synonym: "upregulation of interleukin-14 production" EXACT []
is_obsolete: true

[Term]
id: GO:0032738
name: positive regulation of interleukin-15 production
namespace: biological_process
alt_id: GO:0045374
def: "Any process that activates or increases the frequency, rate, or extent of interleukin-15 production." [GOC:mah]
synonym: "activation of interleukin-15 production" NARROW []
synonym: "positive regulation of IL-15 production" EXACT []
synonym: "positive regulation of interleukin-15 biosynthetic process" NARROW []
synonym: "stimulation of interleukin-15 production" NARROW []
synonym: "up regulation of interleukin-15 production" EXACT []
synonym: "up-regulation of interleukin-15 production" EXACT []
synonym: "upregulation of interleukin-15 production" EXACT []
is_a: GO:0001819 ! positive regulation of cytokine production
is_a: GO:0032658 ! regulation of interleukin-15 production
relationship: positively_regulates GO:0032618 ! interleukin-15 production

[Term]
id: GO:0032739
name: positive regulation of interleukin-16 production
namespace: biological_process
alt_id: GO:0045377
def: "Any process that activates or increases the frequency, rate, or extent of interleukin-16 production." [GOC:mah]
synonym: "activation of interleukin-16 production" NARROW []
synonym: "positive regulation of IL-16 production" EXACT []
synonym: "positive regulation of interleukin-16 biosynthetic process" NARROW []
synonym: "stimulation of interleukin-16 production" NARROW []
synonym: "up regulation of interleukin-16 production" EXACT []
synonym: "up-regulation of interleukin-16 production" EXACT []
synonym: "upregulation of interleukin-16 production" EXACT []
is_a: GO:0001819 ! positive regulation of cytokine production
is_a: GO:0032659 ! regulation of interleukin-16 production
relationship: positively_regulates GO:0032619 ! interleukin-16 production

[Term]
id: GO:0032740
name: positive regulation of interleukin-17 production
namespace: biological_process
alt_id: GO:0045380
alt_id: GO:1905078
def: "Any process that activates or increases the frequency, rate, or extent of production of any member of the interleukin-17 family of cytokines." [GOC:add, GOC:mah, PMID:16482511]
synonym: "activation of interleukin-17 production" NARROW []
synonym: "positive regulation of CTLA-8 production" EXACT [GOC:TermGenie]
synonym: "positive regulation of Cytotoxic T-lymphocyte-associated antigen 8 production" EXACT [GOC:TermGenie]
synonym: "positive regulation of IL-17 production" EXACT []
synonym: "positive regulation of interleukin-17 biosynthetic process" NARROW []
synonym: "positive regulation of interleukin-17 secretion" NARROW []
synonym: "stimulation of interleukin-17 production" NARROW []
synonym: "up regulation of interleukin-17 production" EXACT []
synonym: "up-regulation of interleukin-17 production" EXACT []
synonym: "upregulation of interleukin-17 production" EXACT []
is_a: GO:0001819 ! positive regulation of cytokine production
is_a: GO:0032660 ! regulation of interleukin-17 production
relationship: positively_regulates GO:0032620 ! interleukin-17 production

[Term]
id: GO:0032741
name: positive regulation of interleukin-18 production
namespace: biological_process
alt_id: GO:0045383
alt_id: GO:0150122
def: "Any process that activates or increases the frequency, rate, or extent of interleukin-18 production." [GOC:mah]
synonym: "activation of interleukin-18 production" NARROW []
synonym: "positive regulation of IL-18 production" EXACT []
synonym: "positive regulation of interleukin-18 biosynthetic process" NARROW []
synonym: "positive regulation of interleukin-18 secretion" NARROW []
synonym: "stimulation of interleukin-18 production" NARROW []
synonym: "up regulation of interleukin-18 production" EXACT []
synonym: "up-regulation of interleukin-18 production" EXACT []
synonym: "upregulation of interleukin-18 production" EXACT []
is_a: GO:0001819 ! positive regulation of cytokine production
is_a: GO:0032661 ! regulation of interleukin-18 production
relationship: positively_regulates GO:0032621 ! interleukin-18 production

[Term]
id: GO:0032742
name: positive regulation of interleukin-19 production
namespace: biological_process
alt_id: GO:0045386
def: "Any process that activates or increases the frequency, rate, or extent of interleukin-19 production." [GOC:mah]
synonym: "activation of interleukin-19 production" NARROW []
synonym: "positive regulation of IL-19 production" EXACT []
synonym: "positive regulation of interleukin-19 biosynthetic process" NARROW []
synonym: "stimulation of interleukin-19 production" NARROW []
synonym: "up regulation of interleukin-19 production" EXACT []
synonym: "up-regulation of interleukin-19 production" EXACT []
synonym: "upregulation of interleukin-19 production" EXACT []
is_a: GO:0001819 ! positive regulation of cytokine production
is_a: GO:0032662 ! regulation of interleukin-19 production
relationship: positively_regulates GO:0032622 ! interleukin-19 production

[Term]
id: GO:0032743
name: positive regulation of interleukin-2 production
namespace: biological_process
alt_id: GO:0045086
alt_id: GO:1900042
def: "Any process that activates or increases the frequency, rate, or extent of interleukin-2 production." [GOC:mah]
synonym: "activation of interleukin-2 production" NARROW []
synonym: "positive regulation of IL-2 production" EXACT []
synonym: "positive regulation of interleukin-2 biosynthetic process" NARROW []
synonym: "positive regulation of interleukin-2 secretion" NARROW []
synonym: "stimulation of interleukin-2 production" NARROW []
synonym: "up regulation of interleukin-2 production" EXACT []
synonym: "up-regulation of interleukin-2 production" EXACT []
synonym: "upregulation of interleukin-2 production" EXACT []
is_a: GO:0001819 ! positive regulation of cytokine production
is_a: GO:0032663 ! regulation of interleukin-2 production
relationship: positively_regulates GO:0032623 ! interleukin-2 production

[Term]
id: GO:0032744
name: positive regulation of interleukin-20 production
namespace: biological_process
alt_id: GO:0045389
def: "Any process that activates or increases the frequency, rate, or extent of interleukin-20 production." [GOC:mah]
synonym: "activation of interleukin-20 production" NARROW []
synonym: "positive regulation of IL-20 production" EXACT []
synonym: "positive regulation of interleukin-20 biosynthetic process" NARROW []
synonym: "stimulation of interleukin-20 production" NARROW []
synonym: "up regulation of interleukin-20 production" EXACT []
synonym: "up-regulation of interleukin-20 production" EXACT []
synonym: "upregulation of interleukin-20 production" EXACT []
is_a: GO:0001819 ! positive regulation of cytokine production
is_a: GO:0032664 ! regulation of interleukin-20 production
relationship: positively_regulates GO:0032624 ! interleukin-20 production

[Term]
id: GO:0032745
name: positive regulation of interleukin-21 production
namespace: biological_process
alt_id: GO:0045392
def: "Any process that activates or increases the frequency, rate, or extent of interleukin-21 production." [GOC:mah]
synonym: "activation of interleukin-21 production" NARROW []
synonym: "positive regulation of IL-21 production" EXACT []
synonym: "positive regulation of interleukin-21 biosynthetic process" NARROW []
synonym: "stimulation of interleukin-21 production" NARROW []
synonym: "up regulation of interleukin-21 production" EXACT []
synonym: "up-regulation of interleukin-21 production" EXACT []
synonym: "upregulation of interleukin-21 production" EXACT []
is_a: GO:0001819 ! positive regulation of cytokine production
is_a: GO:0032665 ! regulation of interleukin-21 production
relationship: positively_regulates GO:0032625 ! interleukin-21 production

[Term]
id: GO:0032746
name: positive regulation of interleukin-22 production
namespace: biological_process
alt_id: GO:0045395
def: "Any process that activates or increases the frequency, rate, or extent of interleukin-22 production." [GOC:mah]
synonym: "activation of interleukin-22 production" NARROW []
synonym: "positive regulation of IL-22 production" EXACT []
synonym: "positive regulation of interleukin-22 biosynthetic process" NARROW []
synonym: "stimulation of interleukin-22 production" NARROW []
synonym: "up regulation of interleukin-22 production" EXACT []
synonym: "up-regulation of interleukin-22 production" EXACT []
synonym: "upregulation of interleukin-22 production" EXACT []
is_a: GO:0001819 ! positive regulation of cytokine production
is_a: GO:0032666 ! regulation of interleukin-22 production
relationship: positively_regulates GO:0032626 ! interleukin-22 production

[Term]
id: GO:0032747
name: positive regulation of interleukin-23 production
namespace: biological_process
alt_id: GO:0045398
def: "Any process that activates or increases the frequency, rate, or extent of interleukin-23 production." [GOC:mah]
synonym: "activation of interleukin-23 production" NARROW []
synonym: "positive regulation of IL-23 production" EXACT []
synonym: "positive regulation of interleukin-23 biosynthetic process" NARROW []
synonym: "stimulation of interleukin-23 production" NARROW []
synonym: "up regulation of interleukin-23 production" EXACT []
synonym: "up-regulation of interleukin-23 production" EXACT []
synonym: "upregulation of interleukin-23 production" EXACT []
is_a: GO:0001819 ! positive regulation of cytokine production
is_a: GO:0032667 ! regulation of interleukin-23 production
relationship: positively_regulates GO:0032627 ! interleukin-23 production

[Term]
id: GO:0032748
name: positive regulation of interleukin-24 production
namespace: biological_process
alt_id: GO:0045536
def: "Any process that activates or increases the frequency, rate, or extent of interleukin-24 production." [GOC:mah]
synonym: "activation of interleukin-24 production" NARROW []
synonym: "positive regulation of IL-24 production" EXACT []
synonym: "positive regulation of interleukin-24 biosynthetic process" NARROW []
synonym: "stimulation of interleukin-24 production" NARROW []
synonym: "up regulation of interleukin-24 production" EXACT []
synonym: "up-regulation of interleukin-24 production" EXACT []
synonym: "upregulation of interleukin-24 production" EXACT []
is_a: GO:0001819 ! positive regulation of cytokine production
is_a: GO:0032668 ! regulation of interleukin-24 production
relationship: positively_regulates GO:0032628 ! interleukin-24 production

[Term]
id: GO:0032749
name: positive regulation of interleukin-25 production
namespace: biological_process
alt_id: GO:0045537
alt_id: GO:0150150
def: "Any process that activates or increases the frequency, rate, or extent of interleukin-25 production." [GOC:mah]
synonym: "activation of interleukin-25 production" NARROW []
synonym: "positive regulation of IL-25 production" EXACT []
synonym: "positive regulation of interleukin-25 biosynthetic process" NARROW []
synonym: "positive regulation of interleukin-25 secretion" NARROW []
synonym: "stimulation of interleukin-25 production" NARROW []
synonym: "up regulation of interleukin-25 production" EXACT []
synonym: "up-regulation of interleukin-25 production" EXACT []
synonym: "upregulation of interleukin-25 production" EXACT []
is_a: GO:0001819 ! positive regulation of cytokine production
is_a: GO:0032669 ! regulation of interleukin-25 production
relationship: positively_regulates GO:0032629 ! interleukin-25 production

[Term]
id: GO:0032750
name: positive regulation of interleukin-26 production
namespace: biological_process
alt_id: GO:0045538
def: "Any process that activates or increases the frequency, rate, or extent of interleukin-26 production." [GOC:mah]
synonym: "activation of interleukin-26 production" NARROW []
synonym: "positive regulation of IL-26 production" EXACT []
synonym: "positive regulation of interleukin-26 biosynthetic process" NARROW []
synonym: "stimulation of interleukin-26 production" NARROW []
synonym: "up regulation of interleukin-26 production" EXACT []
synonym: "up-regulation of interleukin-26 production" EXACT []
synonym: "upregulation of interleukin-26 production" EXACT []
is_a: GO:0001819 ! positive regulation of cytokine production
is_a: GO:0032670 ! regulation of interleukin-26 production
relationship: positively_regulates GO:0032630 ! interleukin-26 production

[Term]
id: GO:0032751
name: positive regulation of interleukin-27 production
namespace: biological_process
alt_id: GO:0045539
def: "Any process that activates or increases the frequency, rate, or extent of interleukin-27 production." [GOC:mah]
synonym: "activation of interleukin-27 production" NARROW []
synonym: "positive regulation of IL-27 production" EXACT []
synonym: "positive regulation of interleukin-27 anabolism" NARROW []
synonym: "positive regulation of interleukin-27 biosynthetic process" NARROW []
synonym: "stimulation of interleukin-27 production" NARROW []
synonym: "up regulation of interleukin-27 production" EXACT []
synonym: "up-regulation of interleukin-27 production" EXACT []
synonym: "upregulation of interleukin-27 production" EXACT []
is_a: GO:0001819 ! positive regulation of cytokine production
is_a: GO:0032671 ! regulation of interleukin-27 production
relationship: positively_regulates GO:0032631 ! interleukin-27 production

[Term]
id: GO:0032752
name: positive regulation of interleukin-3 production
namespace: biological_process
alt_id: GO:0045401
def: "Any process that activates or increases the frequency, rate, or extent of interleukin-3 production." [GOC:mah]
synonym: "activation of interleukin-3 production" NARROW []
synonym: "positive regulation of IL-3 production" EXACT []
synonym: "positive regulation of interleukin-3 biosynthetic process" NARROW []
synonym: "stimulation of interleukin-3 production" NARROW []
synonym: "up regulation of interleukin-3 production" EXACT []
synonym: "up-regulation of interleukin-3 production" EXACT []
synonym: "upregulation of interleukin-3 production" EXACT []
is_a: GO:0001819 ! positive regulation of cytokine production
is_a: GO:0032672 ! regulation of interleukin-3 production
relationship: positively_regulates GO:0032632 ! interleukin-3 production

[Term]
id: GO:0032753
name: positive regulation of interleukin-4 production
namespace: biological_process
alt_id: GO:0045404
alt_id: GO:0150135
def: "Any process that activates or increases the frequency, rate, or extent of interleukin-4 production." [GOC:mah]
synonym: "activation of interleukin-4 production" NARROW []
synonym: "positive regulation of IL-4 production" EXACT []
synonym: "positive regulation of interleukin-4 biosynthetic process" NARROW []
synonym: "positive regulation of interleukin-4 secretion" NARROW []
synonym: "stimulation of interleukin-4 production" NARROW []
synonym: "up regulation of interleukin-4 production" EXACT []
synonym: "up-regulation of interleukin-4 production" EXACT []
synonym: "upregulation of interleukin-4 production" EXACT []
is_a: GO:0001819 ! positive regulation of cytokine production
is_a: GO:0032673 ! regulation of interleukin-4 production
relationship: positively_regulates GO:0032633 ! interleukin-4 production

[Term]
id: GO:0032754
name: positive regulation of interleukin-5 production
namespace: biological_process
alt_id: GO:0045407
alt_id: GO:2000664
def: "Any process that activates or increases the frequency, rate, or extent of interleukin-5 production." [GOC:mah]
synonym: "activation of interleukin-5 production" NARROW []
synonym: "positive regulation of IL-5 production" EXACT []
synonym: "positive regulation of interleukin-5 biosynthetic process" NARROW []
synonym: "positive regulation of interleukin-5 secretion" NARROW []
synonym: "stimulation of interleukin-5 production" NARROW []
synonym: "up regulation of interleukin-5 production" EXACT []
synonym: "up-regulation of interleukin-5 production" EXACT []
synonym: "upregulation of interleukin-5 production" EXACT []
is_a: GO:0001819 ! positive regulation of cytokine production
is_a: GO:0032674 ! regulation of interleukin-5 production
relationship: positively_regulates GO:0032634 ! interleukin-5 production

[Term]
id: GO:0032755
name: positive regulation of interleukin-6 production
namespace: biological_process
alt_id: GO:0045410
alt_id: GO:2000778
def: "Any process that activates or increases the frequency, rate, or extent of interleukin-6 production." [GOC:mah]
synonym: "activation of interleukin-6 production" NARROW []
synonym: "positive regulation of IL-6 production" EXACT []
synonym: "positive regulation of interleukin-6 biosynthetic process" NARROW []
synonym: "positive regulation of interleukin-6 secretion" NARROW []
synonym: "stimulation of interleukin-6 production" NARROW []
synonym: "up regulation of interleukin-6 production" EXACT []
synonym: "up-regulation of interleukin-6 production" EXACT []
synonym: "upregulation of interleukin-6 production" EXACT []
is_a: GO:0001819 ! positive regulation of cytokine production
is_a: GO:0032675 ! regulation of interleukin-6 production
relationship: positively_regulates GO:0032635 ! interleukin-6 production

[Term]
id: GO:0032756
name: positive regulation of interleukin-7 production
namespace: biological_process
alt_id: GO:0045413
alt_id: GO:0150114
def: "Any process that activates or increases the frequency, rate, or extent of interleukin-7 production." [GOC:mah]
synonym: "activation of interleukin-7 production" NARROW []
synonym: "positive regulation of IL-7 production" EXACT []
synonym: "positive regulation of interleukin-7 biosynthetic process" NARROW []
synonym: "positive regulation of interleukin-7 secretion" NARROW []
synonym: "stimulation of interleukin-7 production" NARROW []
synonym: "up regulation of interleukin-7 production" EXACT []
synonym: "up-regulation of interleukin-7 production" EXACT []
synonym: "upregulation of interleukin-7 production" EXACT []
is_a: GO:0001819 ! positive regulation of cytokine production
is_a: GO:0032676 ! regulation of interleukin-7 production
relationship: positively_regulates GO:0032636 ! interleukin-7 production

[Term]
id: GO:0032757
name: positive regulation of interleukin-8 production
namespace: biological_process
alt_id: GO:0045416
alt_id: GO:2000484
def: "Any process that activates or increases the frequency, rate, or extent of interleukin-8 production." [GOC:mah]
synonym: "activation of interleukin-8 production" NARROW []
synonym: "positive regulation of IL-8 production" EXACT []
synonym: "positive regulation of interleukin-8 biosynthetic process" NARROW []
synonym: "positive regulation of interleukin-8 secretion" NARROW []
synonym: "stimulation of interleukin-8 production" NARROW []
synonym: "up regulation of interleukin-8 production" EXACT []
synonym: "up-regulation of interleukin-8 production" EXACT []
synonym: "upregulation of interleukin-8 production" EXACT []
is_a: GO:0001819 ! positive regulation of cytokine production
is_a: GO:0032677 ! regulation of interleukin-8 production
relationship: positively_regulates GO:0032637 ! interleukin-8 production

[Term]
id: GO:0032758
name: positive regulation of interleukin-9 production
namespace: biological_process
alt_id: GO:0045419
def: "Any process that activates or increases the frequency, rate, or extent of interleukin-9 production." [GOC:mah]
synonym: "activation of interleukin-9 production" NARROW []
synonym: "positive regulation of IL-9 production" EXACT []
synonym: "positive regulation of interleukin-9 biosynthetic process" NARROW []
synonym: "stimulation of interleukin-9 production" NARROW []
synonym: "up regulation of interleukin-9 production" EXACT []
synonym: "up-regulation of interleukin-9 production" EXACT []
synonym: "upregulation of interleukin-9 production" EXACT []
is_a: GO:0001819 ! positive regulation of cytokine production
is_a: GO:0032678 ! regulation of interleukin-9 production
relationship: positively_regulates GO:0032638 ! interleukin-9 production

[Term]
id: GO:0032759
name: positive regulation of TRAIL production
namespace: biological_process
alt_id: GO:0045556
def: "Any process that activates or increases the frequency, rate, or extent of TRAIL production." [GOC:mah]
synonym: "activation of TRAIL production" NARROW []
synonym: "positive regulation of TRAIL biosynthetic process" NARROW []
synonym: "stimulation of TRAIL production" NARROW []
synonym: "up regulation of TRAIL production" EXACT []
synonym: "up-regulation of TRAIL production" EXACT []
synonym: "upregulation of TRAIL production" EXACT []
is_a: GO:0032679 ! regulation of TRAIL production
is_a: GO:1903557 ! positive regulation of tumor necrosis factor superfamily cytokine production
relationship: positively_regulates GO:0032639 ! TRAIL production

[Term]
id: GO:0032760
name: positive regulation of tumor necrosis factor production
namespace: biological_process
alt_id: GO:0042535
alt_id: GO:1904469
def: "Any process that activates or increases the frequency, rate or extent of tumor necrosis factor production." [GO_REF:0000058, GOC:TermGenie, PMID:10891884, PMID:15560120]
comment: Note that this term refers only to the specific, original 'tumor necrosis factor' protein (TNF) and not other members of the tumor necrosis factor superfamily (those with the gene symbol root 'TNFSF').
synonym: "activation of tumor necrosis factor production" NARROW []
synonym: "positive regulation of cachectin secretion" NARROW [GOC:TermGenie]
synonym: "positive regulation of TNF production" EXACT []
synonym: "positive regulation of TNF secretion" NARROW [GOC:TermGenie]
synonym: "positive regulation of TNF-alpha production" EXACT []
synonym: "positive regulation of tumor necrosis factor biosynthesis" NARROW []
synonym: "positive regulation of tumor necrosis factor biosynthetic process" NARROW []
synonym: "positive regulation of tumor necrosis factor formation" NARROW []
synonym: "positive regulation of tumor necrosis factor secretion" NARROW []
synonym: "positive regulation of tumor necrosis factor-alpha production" EXACT []
synonym: "stimulation of tumor necrosis factor production" NARROW []
synonym: "up regulation of tumor necrosis factor production" EXACT []
synonym: "up-regulation of tumor necrosis factor production" EXACT []
synonym: "upregulation of tumor necrosis factor production" EXACT []
is_a: GO:0032680 ! regulation of tumor necrosis factor production
is_a: GO:1903557 ! positive regulation of tumor necrosis factor superfamily cytokine production
relationship: positively_regulates GO:0032640 ! tumor necrosis factor production

[Term]
id: GO:0032761
name: positive regulation of lymphotoxin A production
namespace: biological_process
alt_id: GO:0043017
def: "Any process that activates or increases the frequency, rate, or extent of lymphotoxin A production." [GOC:mah]
synonym: "activation of lymphotoxin A production" NARROW []
synonym: "positive regulation of LTA production" EXACT []
synonym: "positive regulation of lymphotoxin A biosynthetic process" NARROW []
synonym: "positive regulation of lymphotoxin-alpha production" EXACT []
synonym: "positive regulation of TNF-beta production" EXACT []
synonym: "positive regulation of tumor necrosis factor-beta production" EXACT []
synonym: "stimulation of lymphotoxin A production" NARROW []
synonym: "up regulation of lymphotoxin A production" EXACT []
synonym: "up-regulation of lymphotoxin A production" EXACT []
synonym: "upregulation of lymphotoxin A production" EXACT []
is_a: GO:0032681 ! regulation of lymphotoxin A production
is_a: GO:0051247 ! positive regulation of protein metabolic process
is_a: GO:1903557 ! positive regulation of tumor necrosis factor superfamily cytokine production
relationship: positively_regulates GO:0032641 ! lymphotoxin A production

[Term]
id: GO:0032762
name: mast cell cytokine production
namespace: biological_process
def: "Any process that contributes to cytokine production by a mast cell." [GOC:mah]
comment: Note that this term is in the subset of terms that should not be used for direct gene product annotation. Instead, select one of the 'regulation' children terms.
subset: gocheck_do_not_annotate
is_a: GO:0061082 ! myeloid leukocyte cytokine production

[Term]
id: GO:0032763
name: regulation of mast cell cytokine production
namespace: biological_process
def: "Any process that modulates the frequency, rate, or extent of mast cell cytokine production." [GOC:mah]
is_a: GO:0002718 ! regulation of cytokine production involved in immune response
relationship: regulates GO:0032762 ! mast cell cytokine production

[Term]
id: GO:0032764
name: negative regulation of mast cell cytokine production
namespace: biological_process
def: "Any process that stops, prevents, or reduces the frequency, rate, or extent of mast cell cytokine production." [GOC:mah]
synonym: "down regulation of mast cell cytokine production" EXACT []
synonym: "down-regulation of mast cell cytokine production" EXACT []
synonym: "downregulation of mast cell cytokine production" EXACT []
synonym: "inhibition of mast cell cytokine production" NARROW []
is_a: GO:0002719 ! negative regulation of cytokine production involved in immune response
is_a: GO:0032763 ! regulation of mast cell cytokine production
relationship: negatively_regulates GO:0032762 ! mast cell cytokine production

[Term]
id: GO:0032765
name: positive regulation of mast cell cytokine production
namespace: biological_process
def: "Any process that activates or increases the frequency, rate, or extent of mast cell cytokine production." [GOC:mah]
synonym: "activation of mast cell cytokine production" NARROW []
synonym: "stimulation of mast cell cytokine production" NARROW []
synonym: "up regulation of mast cell cytokine production" EXACT []
synonym: "up-regulation of mast cell cytokine production" EXACT []
synonym: "upregulation of mast cell cytokine production" EXACT []
is_a: GO:0032763 ! regulation of mast cell cytokine production
is_a: GO:0061081 ! positive regulation of myeloid leukocyte cytokine production involved in immune response
relationship: positively_regulates GO:0032762 ! mast cell cytokine production

[Term]
id: GO:0032766
name: NHE3/E3KARP/ACTN4 complex
namespace: cellular_component
def: "A heterotrimeric protein complex formed by the association of NHE3, E3KARP and alpha-actinin upon an increase in calcium ion concentration; found in clusters localized on plasma membrane and in intracellular compartments." [PMID:11948184]
synonym: "NHE3/E3KARP/alpha-actinin complex" EXACT []
is_a: GO:0032991 ! protein-containing complex

[Term]
id: GO:0032767
name: copper-dependent protein binding
namespace: molecular_function
def: "Binding to a protein or protein complex, in the presence of copper." [GOC:ecd, PMID:16884690]
is_a: GO:0005515 ! protein binding

[Term]
id: GO:0032768
name: regulation of monooxygenase activity
namespace: biological_process
def: "Any process that modulates the activity of a monooxygenase." [GOC:mah]
subset: gocheck_do_not_annotate
is_a: GO:0051341 ! regulation of oxidoreductase activity

[Term]
id: GO:0032769
name: negative regulation of monooxygenase activity
namespace: biological_process
def: "Any process that stops or reduces the activity of a monooxygenase." [GOC:mah]
subset: gocheck_do_not_annotate
synonym: "down regulation of monooxygenase activity" EXACT []
synonym: "down-regulation of monooxygenase activity" EXACT []
synonym: "downregulation of monooxygenase activity" EXACT []
synonym: "inhibition of monooxygenase activity" NARROW []
is_a: GO:0032768 ! regulation of monooxygenase activity
is_a: GO:0051354 ! negative regulation of oxidoreductase activity

[Term]
id: GO:0032770
name: positive regulation of monooxygenase activity
namespace: biological_process
def: "Any process that activates or increases the activity of a monooxygenase." [GOC:mah]
subset: gocheck_do_not_annotate
synonym: "activation of monooxygenase activity" NARROW []
synonym: "stimulation of monooxygenase activity" NARROW []
synonym: "up regulation of monooxygenase activity" EXACT []
synonym: "up-regulation of monooxygenase activity" EXACT []
synonym: "upregulation of monooxygenase activity" EXACT []
is_a: GO:0032768 ! regulation of monooxygenase activity
is_a: GO:0051353 ! positive regulation of oxidoreductase activity

[Term]
id: GO:0032771
name: regulation of tyrosinase activity
namespace: biological_process
def: "Any process that modulates the activity of a tyrosinase enzyme." [GOC:dph, GOC:mah, GOC:tb, PMID:2494997]
subset: gocheck_do_not_annotate
synonym: "regulation of monophenol monooxygenase activity" RELATED []
synonym: "regulation of monophenol oxygenase activity" EXACT [GOC:dph, GOC:tb]
is_a: GO:0032768 ! regulation of monooxygenase activity

[Term]
id: GO:0032772
name: negative regulation of tyrosinase activity
namespace: biological_process
def: "Any process that stops or reduces the activity of a tyrosinase enzyme." [GOC:dph, GOC:mah, GOC:tb]
subset: gocheck_do_not_annotate
synonym: "down regulation of monophenol oxygenase activity" EXACT []
synonym: "down-regulation of monophenol oxygenase activity" EXACT []
synonym: "downregulation of monophenol oxygenase activity" EXACT []
synonym: "inhibition of monophenol oxygenase activity" NARROW []
synonym: "negative regulation of monophenol monooxygenase activity" RELATED []
synonym: "negative regulation of monophenol oxygenase activity" EXACT [GOC:dph, GOC:tb, PMID:2494997]
is_a: GO:0032769 ! negative regulation of monooxygenase activity
is_a: GO:0032771 ! regulation of tyrosinase activity

[Term]
id: GO:0032773
name: positive regulation of tyrosinase activity
namespace: biological_process
def: "Any process that activates or increases the activity of a tyrosinase enzyme monophenol oxygenase." [GOC:dph, GOC:mah, GOC:tb, PMID:2494997]
subset: gocheck_do_not_annotate
synonym: "activation of monophenol oxygenase activity" NARROW []
synonym: "positive regulation of monophenol monooxygenase activity" RELATED []
synonym: "positive regulation of monophenol oxygenase activity" EXACT [GOC:dph, GOC:tb, PMID:2494997]
synonym: "stimulation of monophenol oxygenase activity" NARROW []
synonym: "up regulation of monophenol oxygenase activity" EXACT []
synonym: "up-regulation of monophenol oxygenase activity" EXACT []
synonym: "upregulation of monophenol oxygenase activity" EXACT []
is_a: GO:0032770 ! positive regulation of monooxygenase activity
is_a: GO:0032771 ! regulation of tyrosinase activity

[Term]
id: GO:0032774
name: RNA biosynthetic process
namespace: biological_process
alt_id: GO:0062103
def: "The chemical reactions and pathways resulting in the formation of RNA, ribonucleic acid, one of the two main type of nucleic acid, consisting of a long, unbranched macromolecule formed from ribonucleotides joined in 3',5'-phosphodiester linkage. Includes polymerization of ribonucleotide monomers. Refers not only to transcription but also to e.g. viral RNA replication." [GOC:mah, GOC:txnOH]
comment: Note that, in some cases, viral RNA replication and viral transcription from RNA actually refer to the same process, but may be called differently depending on the focus of a specific research study.
subset: gocheck_do_not_annotate
synonym: "double-stranded RNA biosynthesis" NARROW []
synonym: "double-stranded RNA biosynthetic process" NARROW []
synonym: "dsRNA biosynthesis" NARROW []
synonym: "dsRNA biosynthetic process" NARROW [GOC:BHF, GOC:BHF_telomere, GOC:nc, GOC:rl]
synonym: "RNA anabolism" EXACT []
synonym: "RNA biosynthesis" EXACT []
synonym: "RNA formation" EXACT []
synonym: "RNA synthesis" EXACT []
is_a: GO:0009059 ! macromolecule biosynthetic process
is_a: GO:0016070 ! RNA metabolic process
is_a: GO:0034654 ! nucleobase-containing compound biosynthetic process

[Term]
id: GO:0032775
name: DNA methylation on adenine
namespace: biological_process
def: "The covalent transfer of a methyl group to N-6 of adenine in a DNA molecule." [GOC:pf]
synonym: "adenine methylation" RELATED []
is_a: GO:0006306 ! DNA methylation

[Term]
id: GO:0032776
name: DNA methylation on cytosine
namespace: biological_process
def: "The covalent transfer of a methyl group to C-5 or N-4 of cytosine in a DNA molecule." [GOC:pf]
synonym: "cytosine methylation" BROAD []
is_a: GO:0006306 ! DNA methylation

[Term]
id: GO:0032777
name: piccolo histone acetyltransferase complex
namespace: cellular_component
def: "A heterotrimeric H4/H2A histone acetyltransferase complex with a substrate preference of chromatin over free histones. It contains a subset of the proteins found in the larger NuA4 histone acetyltransferase complex; for example, the S. cerevisiae complex contains Esa1p, Yng2p, and Epl1p." [GOC:rb, PMID:12782659, PMID:15964809]
is_a: GO:0032991 ! protein-containing complex

[Term]
id: GO:0032778
name: P-type cobalt transporter activity
namespace: molecular_function
alt_id: GO:0015632
def: "Enables the transfer of a solute or solutes from one side of a membrane to the other according to the reaction: ATP + H2O + cobalt(out) = ADP + phosphate + cobalt(in)." [GOC:mlg, GOC:mtg_transport, ISBN:0815340729]
synonym: "ATP-dependent cobalt transmembrane transporter activity" RELATED []
synonym: "ATPase-coupled cobalt transmembrane transporter activity" RELATED []
synonym: "cobalt porter activity" RELATED []
synonym: "cobalt transporting ATPase activity" RELATED []
synonym: "cobalt-transporting ATPase activity" RELATED []
xref: RHEA:32779
is_a: GO:0015087 ! cobalt ion transmembrane transporter activity
is_a: GO:0015662 ! P-type ion transporter activity
is_a: GO:0019829 ! ATPase-coupled monoatomic cation transmembrane transporter activity

[Term]
id: GO:0032780
name: negative regulation of ATP-dependent activity
namespace: biological_process
def: "Any process that stops or reduces the rate of an ATP-dependent activity." [GOC:mah]
subset: gocheck_do_not_annotate
synonym: "down regulation of ATPase activity" EXACT []
synonym: "down-regulation of ATPase activity" EXACT []
synonym: "downregulation of ATPase activity" EXACT []
synonym: "inhibition of ATPase activity" NARROW []
synonym: "negative regulation of adenosinetriphosphatase activity" EXACT []
synonym: "negative regulation of ATPase activity" EXACT []
is_a: GO:0043462 ! regulation of ATP-dependent activity
is_a: GO:0044092 ! negative regulation of molecular function

[Term]
id: GO:0032781
name: positive regulation of ATP-dependent activity
namespace: biological_process
def: "Any process that activates or increases the rate of an ATP-dependent activity." [GOC:mah]
subset: gocheck_do_not_annotate
synonym: "activation of ATPase activity" NARROW []
synonym: "positive regulation of adenosinetriphosphatase activity" EXACT []
synonym: "positive regulation of ATPase activity" EXACT []
synonym: "stimulation of ATPase activity" NARROW []
synonym: "up regulation of ATPase activity" EXACT []
synonym: "up-regulation of ATPase activity" EXACT []
synonym: "upregulation of ATPase activity" EXACT []
is_a: GO:0043462 ! regulation of ATP-dependent activity
is_a: GO:0044093 ! positive regulation of molecular function

[Term]
id: GO:0032782
name: bile acid secretion
namespace: biological_process
def: "The regulated release of bile acid, composed of any of a group of steroid carboxylic acids occurring in bile, by a cell or a tissue." [GOC:ecd]
is_a: GO:0015718 ! monocarboxylic acid transport
is_a: GO:0046717 ! acid secretion

[Term]
id: GO:0032783
name: super elongation complex
namespace: cellular_component
def: "A transcription elongation factor complex that increases the overall rate of RNA polymerase II transcription elongation by suppressing transient polymerase pausing. At minimum, the complex contains a transcription factor of the ELL family, an EAF protein, and an AFF family protein or distant relative and most likely also P-TEFb and AF9 or ENL. The complex is conserved from yeast to humans. In Schizosaccharomyces pombe it contains Ell1, Eaf1, and Ebp1, but it is absent from S. cerevisiae." [PMID:17150956, PMID:30102332]
synonym: "ELL-EAF complex" NARROW []
synonym: "ELL-EAF-EBP complex" NARROW []
is_a: GO:0008023 ! transcription elongation factor complex

[Term]
id: GO:0032784
name: regulation of DNA-templated transcription elongation
namespace: biological_process
def: "Any process that modulates the frequency, rate or extent of transcription elongation, the extension of an RNA molecule after transcription initiation and promoter clearance by the addition of ribonucleotides catalyzed by a DNA-dependent RNA polymerase." [GOC:mah, GOC:txnOH]
synonym: "regulation of DNA-dependent transcription, elongation" EXACT [GOC:txnOH]
synonym: "regulation of DNA-templated transcription, elongation" EXACT []
synonym: "regulation of RNA elongation" BROAD []
synonym: "regulation of transcription elongation, DNA-dependent" EXACT [GOC:jh2]
synonym: "regulation of transcriptional elongation" BROAD []
synonym: "transcription elongation regulator activity" RELATED []
is_a: GO:0006355 ! regulation of DNA-templated transcription
relationship: regulates GO:0006354 ! DNA-templated transcription elongation

[Term]
id: GO:0032785
name: negative regulation of DNA-templated transcription, elongation
namespace: biological_process
def: "Any process that stops, prevents, or reduces the frequency, rate or extent of transcription elongation, the extension of an RNA molecule after transcription initiation and promoter clearance by the addition of ribonucleotides catalyzed by a DNA-dependent RNA polymerase." [GOC:mah, GOC:txnOH]
synonym: "down regulation of RNA elongation" BROAD []
synonym: "down-regulation of RNA elongation" BROAD []
synonym: "downregulation of RNA elongation" BROAD []
synonym: "inhibition of RNA elongation" BROAD []
synonym: "negative regulation of DNA-dependent transcription, elongation" EXACT [GOC:txnOH]
synonym: "negative regulation of transcription elongation" BROAD []
synonym: "negative regulation of transcription elongation, DNA-dependent" EXACT [GOC:jh2]
synonym: "negative regulation of transcriptional elongation" BROAD []
synonym: "negative transcription elongation regulator activity" RELATED []
is_a: GO:0032784 ! regulation of DNA-templated transcription elongation
is_a: GO:0045892 ! negative regulation of DNA-templated transcription
relationship: negatively_regulates GO:0006354 ! DNA-templated transcription elongation

[Term]
id: GO:0032786
name: positive regulation of DNA-templated transcription, elongation
namespace: biological_process
def: "Any process that activates or increases the frequency, rate or extent of transcription elongation, the extension of an RNA molecule after transcription initiation and promoter clearance by the addition of ribonucleotides catalyzed by a DNA-dependent RNA polymerase." [GOC:mah, GOC:txnOH]
synonym: "activation of RNA elongation" BROAD []
synonym: "positive regulation of DNA-dependent transcription, elongation" EXACT [GOC:txnOH]
synonym: "positive regulation of transcription elongation" BROAD []
synonym: "positive regulation of transcription elongation, DNA-dependent" EXACT [GOC:jh2]
synonym: "positive regulation of transcriptional elongation" BROAD []
synonym: "positive transcription elongation regulator activity" RELATED []
synonym: "stimulation of RNA elongation" BROAD []
synonym: "up regulation of RNA elongation" BROAD []
synonym: "up-regulation of RNA elongation" BROAD []
synonym: "upregulation of RNA elongation" BROAD []
is_a: GO:0032784 ! regulation of DNA-templated transcription elongation
is_a: GO:0045893 ! positive regulation of DNA-templated transcription
relationship: positively_regulates GO:0006354 ! DNA-templated transcription elongation

[Term]
id: GO:0032787
name: monocarboxylic acid metabolic process
namespace: biological_process
def: "The chemical reactions and pathways involving monocarboxylic acids, any organic acid containing one carboxyl (COOH) group or anion (COO-)." [GOC:vk]
subset: goslim_yeast
synonym: "monocarboxylate metabolic process" EXACT []
synonym: "monocarboxylic acid metabolism" EXACT []
is_a: GO:0019752 ! carboxylic acid metabolic process

[Term]
id: GO:0032788
name: saturated monocarboxylic acid metabolic process
namespace: biological_process
def: "The chemical reactions and pathways involving saturated monocarboxylic acids, any organic acid containing one carboxyl (COOH) group or anion (COO-) and fully saturated C-C bonds." [GOC:mah, GOC:vk]
synonym: "saturated monocarboxylate metabolic process" EXACT []
synonym: "saturated monocarboxylic acid metabolism" EXACT []
is_a: GO:0019752 ! carboxylic acid metabolic process

[Term]
id: GO:0032789
name: unsaturated monocarboxylic acid metabolic process
namespace: biological_process
def: "The chemical reactions and pathways involving unsaturated monocarboxylic acids, any organic acid containing one carboxyl (COOH) group or anion (COO-) and one or more unsaturated C-C bonds." [GOC:mah, GOC:vk]
synonym: "unsaturated monocarboxylate metabolic process" EXACT []
synonym: "unsaturated monocarboxylic acid metabolism" EXACT []
is_a: GO:0032787 ! monocarboxylic acid metabolic process

[Term]
id: GO:0032790
name: ribosome disassembly
namespace: biological_process
def: "The disaggregation of a ribosome into its constituent components; includes the dissociation of ribosomal subunits." [GOC:mah, GOC:vk]
synonym: "ribosome dissociation factor" RELATED []
synonym: "ribosome recycling" NARROW [GOC:db, PMID:9463391]
is_a: GO:1903008 ! organelle disassembly

[Term]
id: GO:0032791
name: lead ion binding
namespace: molecular_function
def: "Binding to lead (Pb) ions." [GOC:mah]
is_a: GO:0046872 ! metal ion binding

[Term]
id: GO:0032792
name: negative regulation of CREB transcription factor activity
namespace: biological_process
def: "Any process that stops, prevents, or reduces the frequency, rate or extent of the activity of the transcription factor CREB." [GOC:dph, GOC:ecd, GOC:tb]
subset: gocheck_do_not_annotate
synonym: "CREB inhibitor" RELATED []
synonym: "inhibition of CREB transcription factor" EXACT [GOC:dph, GOC:tb]
is_a: GO:0043433 ! negative regulation of DNA-binding transcription factor activity

[Term]
id: GO:0032793
name: positive regulation of CREB transcription factor activity
namespace: biological_process
def: "Any process that activates or increases the frequency, rate or extent of activity of the transcription factor CREB." [GOC:dph, GOC:ecd, GOC:tb]
subset: gocheck_do_not_annotate
synonym: "activation of CREB" EXACT []
synonym: "activation of CREB transcription factor" EXACT [GOC:dph, GOC:tb]
synonym: "CREB activator" RELATED []
is_a: GO:0051091 ! positive regulation of DNA-binding transcription factor activity

[Term]
id: GO:0032794
name: GTPase activating protein binding
namespace: molecular_function
def: "Binding to a GTPase activating protein." [GOC:nln]
synonym: "GAP binding" EXACT []
is_a: GO:0005515 ! protein binding

[Term]
id: GO:0032795
name: heterotrimeric G-protein binding
namespace: molecular_function
def: "Binding to a heterotrimeric G-protein." [GOC:nln]
is_a: GO:0044877 ! protein-containing complex binding

[Term]
id: GO:0032796
name: uropod organization
namespace: biological_process
def: "A process that is carried out at the cellular level which results in the assembly, arrangement of constituent parts, or disassembly of a uropod, a rigid membrane projection with related cytoskeletal components at the trailing edge of a lymphocyte or other cell in the process of migrating or being activated." [GOC:add, ISBN:0781735149, PMID:12714569, PMID:12787750]
synonym: "uropod organisation" EXACT [GOC:mah]
synonym: "uropod organization and biogenesis" RELATED [GOC:mah]
is_a: GO:0120036 ! plasma membrane bounded cell projection organization

[Term]
id: GO:0032797
name: SMN complex
namespace: cellular_component
def: "A protein complex that contains the survival motor neuron (SMN) protein and at least eight additional integral components, including the Gemin2-8 and Unrip proteins; the complex is found in the cytoplasm and in nuclear Gems, and is involved in spliceosomal snRNP assembly in the cytoplasm and in pre-mRNA splicing in the nucleus." [PMID:16434402, PMID:17023415]
comment: Note that a larger complex containing Sm proteins and other subunits is also sometimes referred to as the 'SMN complex'. The larger complex is represented by 'SMN-Sm protein complex ; GO:0034719'.
synonym: "SMN core complex" EXACT []
synonym: "survival motor neuron complex" EXACT []
is_a: GO:0120114 ! Sm-like protein family complex
relationship: part_of GO:0034719 ! SMN-Sm protein complex

[Term]
id: GO:0032798
name: Swi5-Sfr1 complex
namespace: cellular_component
def: "A conserved DNA recombinase mediator complex that contains two Swi5 monomers and one Sfr1 monomer in Schizosaccharomyces, or orthologs thereof (e.g. Sae3p and Mei5p in Saccharomyces)." [PMID:15620352, PMID:16921379]
comment: Note that this term refers to Schizosaccharomyces pombe Swi5, which should not be confused with the unrelated Saccharomyces Swi5p.
synonym: "Sae3-Mei5 complex" EXACT [GOC:elh, GOC:vw]
synonym: "Swi5 complex" BROAD []
is_a: GO:0033061 ! DNA recombinase mediator complex
is_a: GO:0140513 ! nuclear protein-containing complex
relationship: part_of GO:0000228 ! nuclear chromosome
relationship: part_of GO:0000785 ! chromatin

[Term]
id: GO:0032799
name: low-density lipoprotein receptor particle metabolic process
namespace: biological_process
def: "The chemical reactions and pathways involving low-density lipoprotein receptors." [GOC:vk]
synonym: "LDL receptor metabolic process" EXACT []
synonym: "low-density lipoprotein receptor metabolic process" EXACT [GOC:bf, GOC:dph]
synonym: "low-density lipoprotein receptor metabolism" EXACT []
is_a: GO:0043112 ! receptor metabolic process

[Term]
id: GO:0032800
name: obsolete receptor biosynthetic process
namespace: biological_process
def: "OBSOLETE. The chemical reactions and pathways resulting in the formation of a receptor molecule, a macromolecule that undergoes combination with a hormone, neurotransmitter, drug or intracellular messenger to initiate a change in cell function." [GOC:mah]
comment: The reason for obsoletion is that this represent specific gene products, and genes annotated to those terms should be annotated to 'regulation of gene expression' or 'regulation of transcription' or some signaling term.
synonym: "receptor anabolism" EXACT []
synonym: "receptor biosynthesis" EXACT []
synonym: "receptor formation" EXACT []
synonym: "receptor synthesis" EXACT []
is_obsolete: true

[Term]
id: GO:0032801
name: receptor catabolic process
namespace: biological_process
def: "The chemical reactions and pathways resulting in the breakdown of a receptor molecule, a macromolecule that undergoes combination with a hormone, neurotransmitter, drug or intracellular messenger to initiate a change in cell function." [GOC:mah]
synonym: "receptor breakdown" EXACT []
synonym: "receptor catabolism" EXACT []
synonym: "receptor degradation" EXACT []
is_a: GO:0009057 ! macromolecule catabolic process
is_a: GO:0043112 ! receptor metabolic process
is_a: GO:0044248 ! cellular catabolic process

[Term]
id: GO:0032802
name: low-density lipoprotein particle receptor catabolic process
namespace: biological_process
def: "The chemical reactions and pathways resulting in the breakdown of a low-density lipoprotein particle receptor molecule, a macromolecule that undergoes combination with a hormone, neurotransmitter, drug or intracellular messenger to initiate a change in cell function." [GOC:mah]
synonym: "LDL receptor breakdown" EXACT []
synonym: "LDL receptor catabolic process" EXACT []
synonym: "LDL receptor catabolism" RELATED []
synonym: "LDL receptor degradation" EXACT []
synonym: "low-density lipoprotein receptor breakdown" EXACT []
synonym: "low-density lipoprotein receptor catabolic process" EXACT [GOC:dph]
synonym: "low-density lipoprotein receptor catabolism" EXACT []
synonym: "low-density lipoprotein receptor degradation" EXACT []
is_a: GO:0030163 ! protein catabolic process
is_a: GO:0032799 ! low-density lipoprotein receptor particle metabolic process
is_a: GO:0032801 ! receptor catabolic process

[Term]
id: GO:0032803
name: regulation of low-density lipoprotein particle receptor catabolic process
namespace: biological_process
def: "Any process that modulates the frequency, rate or extent of the chemical reactions and pathways resulting in the breakdown of low-density lipoprotein particle receptors." [GOC:mah]
synonym: "regulation of LDLr catabolic process" EXACT []
synonym: "regulation of LDLr catabolism" EXACT []
synonym: "regulation of low-density lipoprotein receptor breakdown" EXACT []
synonym: "regulation of low-density lipoprotein receptor catabolic process" EXACT [GOC:bf, GOC:dph]
synonym: "regulation of low-density lipoprotein receptor catabolism" EXACT []
synonym: "regulation of low-density lipoprotein receptor degradation" EXACT []
is_a: GO:0042176 ! regulation of protein catabolic process
is_a: GO:2000644 ! regulation of receptor catabolic process
relationship: regulates GO:0032802 ! low-density lipoprotein particle receptor catabolic process

[Term]
id: GO:0032804
name: negative regulation of low-density lipoprotein particle receptor catabolic process
namespace: biological_process
def: "Any process that stops, prevents, or reduces the frequency, rate or extent of the chemical reactions and pathways resulting in the breakdown of low-density lipoprotein receptors." [GOC:mah]
synonym: "down regulation of low-density lipoprotein receptor catabolic process" EXACT []
synonym: "down-regulation of low-density lipoprotein receptor catabolic process" EXACT []
synonym: "downregulation of low-density lipoprotein receptor catabolic process" EXACT []
synonym: "inhibition of low-density lipoprotein receptor catabolic process" NARROW []
synonym: "negative regulation of low-density lipoprotein receptor breakdown" EXACT []
synonym: "negative regulation of low-density lipoprotein receptor catabolic process" EXACT [GOC:dph]
synonym: "negative regulation of low-density lipoprotein receptor catabolism" EXACT []
synonym: "negative regulation of low-density lipoprotein receptor degradation" EXACT []
is_a: GO:0032803 ! regulation of low-density lipoprotein particle receptor catabolic process
is_a: GO:0042177 ! negative regulation of protein catabolic process
is_a: GO:2000645 ! negative regulation of receptor catabolic process
relationship: negatively_regulates GO:0032802 ! low-density lipoprotein particle receptor catabolic process

[Term]
id: GO:0032805
name: positive regulation of low-density lipoprotein particle receptor catabolic process
namespace: biological_process
def: "Any process that activates or increases the frequency, rate or extent of the chemical reactions and pathways resulting in the breakdown of low-density lipoprotein particle receptors." [GOC:mah]
synonym: "activation of low-density lipoprotein receptor catabolic process" NARROW []
synonym: "positive regulation of low-density lipoprotein receptor breakdown" EXACT []
synonym: "positive regulation of low-density lipoprotein receptor catabolic process" EXACT [GOC:bf, GOC:dph]
synonym: "positive regulation of low-density lipoprotein receptor catabolism" EXACT []
synonym: "positive regulation of low-density lipoprotein receptor degradation" EXACT []
synonym: "stimulation of low-density lipoprotein receptor catabolic process" NARROW []
synonym: "up regulation of low-density lipoprotein receptor catabolic process" EXACT []
synonym: "up-regulation of low-density lipoprotein receptor catabolic process" EXACT []
synonym: "upregulation of low-density lipoprotein receptor catabolic process" EXACT []
is_a: GO:0032803 ! regulation of low-density lipoprotein particle receptor catabolic process
is_a: GO:0045732 ! positive regulation of protein catabolic process
is_a: GO:2000646 ! positive regulation of receptor catabolic process
relationship: positively_regulates GO:0032802 ! low-density lipoprotein particle receptor catabolic process

[Term]
id: GO:0032806
name: carboxy-terminal domain protein kinase complex
namespace: cellular_component
def: "A protein complex that phosphorylates amino acid residues of RNA polymerase II C-terminal domain repeats; phosphorylation occurs mainly on Ser2 and Ser5." [PMID:15047695, PMID:16721054, PMID:17079683]
synonym: "CTDK complex" EXACT []
is_a: GO:0140513 ! nuclear protein-containing complex
is_a: GO:1902554 ! serine/threonine protein kinase complex

[Term]
id: GO:0032807
name: DNA ligase IV complex
namespace: cellular_component
def: "A eukaryotically conserved protein complex that contains DNA ligase IV and is involved in DNA repair by non-homologous end joining; in addition to the ligase, the complex also contains XRCC4 or a homolog, e.g. Saccharomyces Lif1p." [PMID:16314503]
synonym: "DNA ligase IV-XRCC4 complex" EXACT [GOC:mah]
is_a: GO:0070419 ! nonhomologous end joining complex
is_a: GO:0140513 ! nuclear protein-containing complex

[Term]
id: GO:0032808
name: lacrimal gland development
namespace: biological_process
def: "The process whose specific outcome is the progression of the lacrimal gland over time, from its formation to the mature structure. The lacrimal gland produces secretions that lubricate and protect the cornea of the eye." [GOC:ln]
is_a: GO:0048732 ! gland development
relationship: part_of GO:0035272 ! exocrine system development

[Term]
id: GO:0032809
name: neuronal cell body membrane
namespace: cellular_component
def: "The plasma membrane of a neuron cell body - excludes the plasma membrane of cell projections such as axons and dendrites." [GOC:jl]
synonym: "neuron cell body membrane" EXACT []
synonym: "neuronal cell soma membrane" EXACT []
is_a: GO:0044298 ! cell body membrane
relationship: part_of GO:0043025 ! neuronal cell body

[Term]
id: GO:0032810
name: sterol response element binding
namespace: molecular_function
def: "Binding to a sterol response element (SRE), a nonpalindromic sequence found in the promoters of genes involved in lipid metabolism." [GOC:vk, PMID:11994399]
synonym: "SRE binding" EXACT []
is_a: GO:0000978 ! RNA polymerase II cis-regulatory region sequence-specific DNA binding

[Term]
id: GO:0032811
name: negative regulation of epinephrine secretion
namespace: biological_process
def: "Any process that stops, prevents, or reduces the frequency, rate or extent of the regulated release of epinephrine." [GOC:vk]
synonym: "down regulation of epinephrine secretion" EXACT []
synonym: "down-regulation of epinephrine secretion" EXACT []
synonym: "downregulation of epinephrine secretion" EXACT []
synonym: "inhibition of epinephrine secretion" NARROW []
synonym: "negative regulation of adrenaline secretion" EXACT []
is_a: GO:0014060 ! regulation of epinephrine secretion
is_a: GO:0051048 ! negative regulation of secretion
relationship: negatively_regulates GO:0048242 ! epinephrine secretion

[Term]
id: GO:0032812
name: positive regulation of epinephrine secretion
namespace: biological_process
def: "Any process that activates or increases the frequency, rate or extent of the regulated release of epinephrine." [GOC:vk]
synonym: "activation of epinephrine secretion" NARROW []
synonym: "positive regulation of adrenaline secretion" EXACT []
synonym: "stimulation of epinephrine secretion" NARROW []
synonym: "up regulation of epinephrine secretion" EXACT []
synonym: "up-regulation of epinephrine secretion" EXACT []
synonym: "upregulation of epinephrine secretion" EXACT []
is_a: GO:0014060 ! regulation of epinephrine secretion
is_a: GO:0051047 ! positive regulation of secretion
relationship: positively_regulates GO:0048242 ! epinephrine secretion

[Term]
id: GO:0032813
name: tumor necrosis factor receptor superfamily binding
namespace: molecular_function
def: "Binding to a member of the tumor necrosis factor receptor superfamily." [GOC:add]
synonym: "TNF receptor superfamily binding" EXACT []
is_a: GO:0005126 ! cytokine receptor binding

[Term]
id: GO:0032814
name: regulation of natural killer cell activation
namespace: biological_process
def: "Any process that modulates the frequency, rate or extent of natural killer cell activation." [GOC:mah]
synonym: "regulation of NK cell activation" EXACT []
is_a: GO:0051249 ! regulation of lymphocyte activation
relationship: regulates GO:0030101 ! natural killer cell activation

[Term]
id: GO:0032815
name: negative regulation of natural killer cell activation
namespace: biological_process
def: "Any process that stops, prevents, or reduces the frequency, rate or extent of natural killer cell activation." [GOC:mah]
synonym: "down regulation of natural killer cell activation" EXACT []
synonym: "down-regulation of natural killer cell activation" EXACT []
synonym: "downregulation of natural killer cell activation" EXACT []
synonym: "inhibition of natural killer cell activation" NARROW []
synonym: "negative regulation of NK cell activation" EXACT []
is_a: GO:0032814 ! regulation of natural killer cell activation
is_a: GO:0051250 ! negative regulation of lymphocyte activation
relationship: negatively_regulates GO:0030101 ! natural killer cell activation

[Term]
id: GO:0032816
name: positive regulation of natural killer cell activation
namespace: biological_process
def: "Any process that activates or increases the frequency, rate or extent of natural killer cell activation." [GOC:mah]
synonym: "activation of natural killer cell activation" NARROW []
synonym: "positive regulation of NK cell activation" EXACT []
synonym: "stimulation of natural killer cell activation" NARROW []
synonym: "up regulation of natural killer cell activation" EXACT []
synonym: "up-regulation of natural killer cell activation" EXACT []
synonym: "upregulation of natural killer cell activation" EXACT []
is_a: GO:0032814 ! regulation of natural killer cell activation
is_a: GO:0051251 ! positive regulation of lymphocyte activation
relationship: positively_regulates GO:0030101 ! natural killer cell activation

[Term]
id: GO:0032817
name: regulation of natural killer cell proliferation
namespace: biological_process
def: "Any process that modulates the frequency, rate or extent of natural killer cell proliferation." [GOC:mah]
synonym: "regulation of NK cell proliferation" EXACT []
is_a: GO:0032814 ! regulation of natural killer cell activation
is_a: GO:0050670 ! regulation of lymphocyte proliferation
relationship: regulates GO:0001787 ! natural killer cell proliferation

[Term]
id: GO:0032818
name: negative regulation of natural killer cell proliferation
namespace: biological_process
def: "Any process that stops, prevents, or reduces the frequency, rate or extent of natural killer cell proliferation." [GOC:mah]
synonym: "down regulation of natural killer cell proliferation" EXACT []
synonym: "down-regulation of natural killer cell proliferation" EXACT []
synonym: "downregulation of natural killer cell proliferation" EXACT []
synonym: "inhibition of natural killer cell proliferation" NARROW []
synonym: "negative regulation of NK cell proliferation" EXACT []
is_a: GO:0032815 ! negative regulation of natural killer cell activation
is_a: GO:0032817 ! regulation of natural killer cell proliferation
is_a: GO:0050672 ! negative regulation of lymphocyte proliferation
relationship: negatively_regulates GO:0001787 ! natural killer cell proliferation

[Term]
id: GO:0032819
name: positive regulation of natural killer cell proliferation
namespace: biological_process
def: "Any process that activates or increases the frequency, rate or extent of natural killer cell proliferation." [GOC:mah]
synonym: "activation of natural killer cell proliferation" NARROW []
synonym: "positive regulation of NK cell proliferation" EXACT []
synonym: "stimulation of natural killer cell proliferation" NARROW []
synonym: "up regulation of natural killer cell proliferation" EXACT []
synonym: "up-regulation of natural killer cell proliferation" EXACT []
synonym: "upregulation of natural killer cell proliferation" EXACT []
is_a: GO:0032816 ! positive regulation of natural killer cell activation
is_a: GO:0032817 ! regulation of natural killer cell proliferation
is_a: GO:0050671 ! positive regulation of lymphocyte proliferation
relationship: positively_regulates GO:0001787 ! natural killer cell proliferation

[Term]
id: GO:0032820
name: regulation of natural killer cell proliferation involved in immune response
namespace: biological_process
def: "Any process that modulates the frequency, rate or extent of natural killer cell proliferation as part of an immune response." [GOC:mah]
synonym: "regulation of natural killer cell proliferation during immune response" RELATED [GOC:tb]
synonym: "regulation of NK cell proliferation during immune response" RELATED []
is_a: GO:0002697 ! regulation of immune effector process
is_a: GO:0032817 ! regulation of natural killer cell proliferation
is_a: GO:0050776 ! regulation of immune response
relationship: regulates GO:0002324 ! natural killer cell proliferation involved in immune response

[Term]
id: GO:0032821
name: negative regulation of natural killer cell proliferation involved in immune response
namespace: biological_process
def: "Any process that stops, prevents, or reduces the frequency, rate or extent of natural killer cell proliferation as part of an immune response." [GOC:mah]
synonym: "down regulation of natural killer cell proliferation during immune response" RELATED []
synonym: "down-regulation of natural killer cell proliferation during immune response" RELATED []
synonym: "downregulation of natural killer cell proliferation during immune response" RELATED []
synonym: "inhibition of natural killer cell proliferation during immune response" NARROW []
synonym: "negative regulation of natural killer cell proliferation during immune response" RELATED [GOC:tb]
synonym: "negative regulation of NK cell proliferation during immune response" RELATED []
is_a: GO:0002698 ! negative regulation of immune effector process
is_a: GO:0032818 ! negative regulation of natural killer cell proliferation
is_a: GO:0032820 ! regulation of natural killer cell proliferation involved in immune response
is_a: GO:0050777 ! negative regulation of immune response
relationship: negatively_regulates GO:0002324 ! natural killer cell proliferation involved in immune response

[Term]
id: GO:0032822
name: positive regulation of natural killer cell proliferation involved in immune response
namespace: biological_process
def: "Any process that activates or increases the frequency, rate or extent of natural killer cell proliferation as part of an immune response." [GOC:mah]
synonym: "activation of natural killer cell proliferation during immune response" NARROW []
synonym: "positive regulation of natural killer cell proliferation during immune response" RELATED [GOC:tb]
synonym: "positive regulation of NK cell proliferation during immune response" RELATED []
synonym: "stimulation of natural killer cell proliferation during immune response" NARROW []
synonym: "up regulation of natural killer cell proliferation during immune response" RELATED []
synonym: "up-regulation of natural killer cell proliferation during immune response" RELATED []
synonym: "upregulation of natural killer cell proliferation during immune response" RELATED []
is_a: GO:0002699 ! positive regulation of immune effector process
is_a: GO:0032819 ! positive regulation of natural killer cell proliferation
is_a: GO:0032820 ! regulation of natural killer cell proliferation involved in immune response
relationship: positively_regulates GO:0002324 ! natural killer cell proliferation involved in immune response

[Term]
id: GO:0032823
name: regulation of natural killer cell differentiation
namespace: biological_process
def: "Any process that modulates the frequency, rate or extent of natural killer cell differentiation." [GOC:mah]
comment: Note that immunologists typically use the word 'development' to refer to cells of B or T cell lineages undergoing the process that GO describes as 'cell differentiation'.
synonym: "regulation of natural killer cell development" RELATED [GOC:add]
synonym: "regulation of NK cell differentiation" EXACT []
is_a: GO:0032814 ! regulation of natural killer cell activation
is_a: GO:0045619 ! regulation of lymphocyte differentiation
relationship: regulates GO:0001779 ! natural killer cell differentiation

[Term]
id: GO:0032824
name: negative regulation of natural killer cell differentiation
namespace: biological_process
def: "Any process that stops, prevents, or reduces the frequency, rate or extent of natural killer cell differentiation." [GOC:mah]
comment: Note that immunologists typically use the word 'development' to refer to cells of B or T cell lineages undergoing the process that GO describes as 'cell differentiation'.
synonym: "down regulation of natural killer cell differentiation" EXACT []
synonym: "down-regulation of natural killer cell differentiation" EXACT []
synonym: "downregulation of natural killer cell differentiation" EXACT []
synonym: "inhibition of natural killer cell differentiation" NARROW []
synonym: "negative regulation of natural killer cell development" RELATED [GOC:add]
synonym: "negative regulation of NK cell differentiation" EXACT []
is_a: GO:0032815 ! negative regulation of natural killer cell activation
is_a: GO:0032823 ! regulation of natural killer cell differentiation
is_a: GO:0045620 ! negative regulation of lymphocyte differentiation
relationship: negatively_regulates GO:0001779 ! natural killer cell differentiation

[Term]
id: GO:0032825
name: positive regulation of natural killer cell differentiation
namespace: biological_process
def: "Any process that activates or increases the frequency, rate or extent of natural killer cell differentiation." [GOC:mah]
comment: Note that immunologists typically use the word 'development' to refer to cells of B or T cell lineages undergoing the process that GO describes as 'cell differentiation'.
synonym: "activation of natural killer cell differentiation" NARROW []
synonym: "positive regulation of natural killer cell development" RELATED [GOC:add]
synonym: "positive regulation of NK cell differentiation" EXACT []
synonym: "stimulation of natural killer cell differentiation" NARROW []
synonym: "up regulation of natural killer cell differentiation" EXACT []
synonym: "up-regulation of natural killer cell differentiation" EXACT []
synonym: "upregulation of natural killer cell differentiation" EXACT []
is_a: GO:0032816 ! positive regulation of natural killer cell activation
is_a: GO:0032823 ! regulation of natural killer cell differentiation
is_a: GO:0045621 ! positive regulation of lymphocyte differentiation
relationship: positively_regulates GO:0001779 ! natural killer cell differentiation

[Term]
id: GO:0032826
name: regulation of natural killer cell differentiation involved in immune response
namespace: biological_process
def: "Any process that modulates the frequency, rate or extent of natural killer cell differentiation as part of an immune response." [GOC:mah]
comment: Note that immunologists typically use the word 'development' to refer to cells of B or T cell lineages undergoing the process that GO describes as 'cell differentiation'.
synonym: "regulation of natural killer cell development involved in immune response" RELATED [GOC:add]
synonym: "regulation of natural killer cell differentiation during immune response" RELATED [GOC:tb]
synonym: "regulation of NK cell differentiation during immune response" RELATED []
is_a: GO:0002697 ! regulation of immune effector process
is_a: GO:0032823 ! regulation of natural killer cell differentiation
relationship: regulates GO:0002325 ! natural killer cell differentiation involved in immune response

[Term]
id: GO:0032827
name: negative regulation of natural killer cell differentiation involved in immune response
namespace: biological_process
def: "Any process that stops, prevents, or reduces the frequency, rate or extent of natural killer cell differentiation as part of an immune response." [GOC:mah]
comment: Note that immunologists typically use the word 'development' to refer to cells of B or T cell lineages undergoing the process that GO describes as 'cell differentiation'.
synonym: "down regulation of natural killer cell differentiation during immune response" RELATED []
synonym: "down-regulation of natural killer cell differentiation during immune response" RELATED []
synonym: "downregulation of natural killer cell differentiation during immune response" RELATED []
synonym: "inhibition of natural killer cell differentiation during immune response" NARROW []
synonym: "negative regulation of natural killer cell development involved in immune response" RELATED [GOC:add]
synonym: "negative regulation of natural killer cell differentiation during immune response" RELATED [GOC:tb]
synonym: "negative regulation of NK cell differentiation during immune response" RELATED []
is_a: GO:0002698 ! negative regulation of immune effector process
is_a: GO:0032824 ! negative regulation of natural killer cell differentiation
is_a: GO:0032826 ! regulation of natural killer cell differentiation involved in immune response
is_a: GO:0050777 ! negative regulation of immune response
relationship: negatively_regulates GO:0002325 ! natural killer cell differentiation involved in immune response

[Term]
id: GO:0032828
name: positive regulation of natural killer cell differentiation involved in immune response
namespace: biological_process
def: "Any process that activates or increases the frequency, rate or extent of natural killer cell differentiation as part of an immune response." [GOC:mah]
comment: Note that immunologists typically use the word 'development' to refer to cells of B or T cell lineages undergoing the process that GO describes as 'cell differentiation'.
synonym: "activation of natural killer cell differentiation during immune response" NARROW []
synonym: "positive regulation of natural killer cell development involved in immune response" RELATED [GOC:add]
synonym: "positive regulation of natural killer cell differentiation during immune response" RELATED [GOC:tb]
synonym: "positive regulation of NK cell differentiation during immune response" RELATED []
synonym: "stimulation of natural killer cell differentiation during immune response" NARROW []
synonym: "up regulation of natural killer cell differentiation during immune response" RELATED []
synonym: "up-regulation of natural killer cell differentiation during immune response" RELATED []
synonym: "upregulation of natural killer cell differentiation during immune response" RELATED []
is_a: GO:0002699 ! positive regulation of immune effector process
is_a: GO:0032825 ! positive regulation of natural killer cell differentiation
is_a: GO:0032826 ! regulation of natural killer cell differentiation involved in immune response
is_a: GO:0050778 ! positive regulation of immune response
relationship: positively_regulates GO:0002325 ! natural killer cell differentiation involved in immune response

[Term]
id: GO:0032829
name: regulation of CD4-positive, CD25-positive, alpha-beta regulatory T cell differentiation
namespace: biological_process
def: "Any process that modulates the frequency, rate or extent of differentiation of CD4-positive, CD25-positive, alpha-beta regulatory T cells." [GOC:mah]
comment: Note that immunologists typically use the word 'development' to refer to cells of B or T cell lineages undergoing the process that GO describes as 'cell differentiation'.
synonym: "regulation of CD4-positive, CD25-positive, alpha-beta regulatory T cell development" RELATED [GOC:add]
synonym: "regulation of CD4-positive, CD25-positive, alpha-beta regulatory T lymphocyte differentiation" EXACT []
synonym: "regulation of CD4-positive, CD25-positive, alpha-beta regulatory T-cell differentiation" EXACT []
synonym: "regulation of CD4-positive, CD25-positive, alpha-beta regulatory T-lymphocyte differentiation" EXACT []
is_a: GO:0043370 ! regulation of CD4-positive, alpha-beta T cell differentiation
is_a: GO:0045589 ! regulation of regulatory T cell differentiation
relationship: regulates GO:0002361 ! CD4-positive, CD25-positive, alpha-beta regulatory T cell differentiation

[Term]
id: GO:0032830
name: negative regulation of CD4-positive, CD25-positive, alpha-beta regulatory T cell differentiation
namespace: biological_process
def: "Any process that stops, prevents, or reduces the frequency, rate or extent of differentiation of CD4-positive, CD25-positive, alpha-beta regulatory T cells." [GOC:mah]
comment: Note that immunologists typically use the word 'development' to refer to cells of B or T cell lineages undergoing the process that GO describes as 'cell differentiation'.
synonym: "down regulation of CD4-positive, CD25-positive, alpha-beta regulatory T cell differentiation" EXACT []
synonym: "down-regulation of CD4-positive, CD25-positive, alpha-beta regulatory T cell differentiation" EXACT []
synonym: "downregulation of CD4-positive, CD25-positive, alpha-beta regulatory T cell differentiation" EXACT []
synonym: "inhibition of CD4-positive, CD25-positive, alpha-beta regulatory T cell differentiation" NARROW []
synonym: "negative regulation of CD4-positive, CD25-positive, alpha-beta regulatory T cell development" RELATED [GOC:add]
synonym: "negative regulation of CD4-positive, CD25-positive, alpha-beta regulatory T lymphocyte differentiation" EXACT []
synonym: "negative regulation of CD4-positive, CD25-positive, alpha-beta regulatory T-cell differentiation" EXACT []
synonym: "negative regulation of CD4-positive, CD25-positive, alpha-beta regulatory T-lymphocyte differentiation" EXACT []
is_a: GO:0032829 ! regulation of CD4-positive, CD25-positive, alpha-beta regulatory T cell differentiation
is_a: GO:0043371 ! negative regulation of CD4-positive, alpha-beta T cell differentiation
is_a: GO:0045590 ! negative regulation of regulatory T cell differentiation
relationship: negatively_regulates GO:0002361 ! CD4-positive, CD25-positive, alpha-beta regulatory T cell differentiation

[Term]
id: GO:0032831
name: positive regulation of CD4-positive, CD25-positive, alpha-beta regulatory T cell differentiation
namespace: biological_process
def: "Any process that activates or increases the frequency, rate or extent of differentiation of CD4-positive, CD25-positive, alpha-beta regulatory T cells." [GOC:mah]
comment: Note that immunologists typically use the word 'development' to refer to cells of B or T cell lineages undergoing the process that GO describes as 'cell differentiation'.
synonym: "activation of CD4-positive, CD25-positive, alpha-beta regulatory T cell differentiation" NARROW []
synonym: "positive regulation of CD4-positive, CD25-positive, alpha-beta regulatory T cell development" RELATED [GOC:add]
synonym: "positive regulation of CD4-positive, CD25-positive, alpha-beta regulatory T lymphocyte differentiation" EXACT []
synonym: "positive regulation of CD4-positive, CD25-positive, alpha-beta regulatory T-cell differentiation" EXACT []
synonym: "positive regulation of CD4-positive, CD25-positive, alpha-beta regulatory T-lymphocyte differentiation" EXACT []
synonym: "stimulation of CD4-positive, CD25-positive, alpha-beta regulatory T cell differentiation" NARROW []
synonym: "up regulation of CD4-positive, CD25-positive, alpha-beta regulatory T cell differentiation" EXACT []
synonym: "up-regulation of CD4-positive, CD25-positive, alpha-beta regulatory T cell differentiation" EXACT []
synonym: "upregulation of CD4-positive, CD25-positive, alpha-beta regulatory T cell differentiation" EXACT []
is_a: GO:0032829 ! regulation of CD4-positive, CD25-positive, alpha-beta regulatory T cell differentiation
is_a: GO:0043372 ! positive regulation of CD4-positive, alpha-beta T cell differentiation
is_a: GO:0045591 ! positive regulation of regulatory T cell differentiation
relationship: positively_regulates GO:0002361 ! CD4-positive, CD25-positive, alpha-beta regulatory T cell differentiation

[Term]
id: GO:0032832
name: regulation of CD4-positive, CD25-positive, alpha-beta regulatory T cell differentiation involved in immune response
namespace: biological_process
def: "Any process that modulates the frequency, rate or extent of differentiation of CD4-positive, CD25-positive, alpha-beta regulatory T cells as part of an immune response." [GOC:mah]
comment: Note that immunologists typically use the word 'development' to refer to cells of B or T cell lineages undergoing the process that GO describes as 'cell differentiation'.
synonym: "regulation of CD4-positive, CD25-positive, alpha-beta regulatory T cell development involved in immune response" RELATED [GOC:add]
synonym: "regulation of CD4-positive, CD25-positive, alpha-beta regulatory T cell differentiation during immune response" RELATED [GOC:tb]
synonym: "regulation of CD4-positive, CD25-positive, alpha-beta regulatory T lymphocyte differentiation during immune response" RELATED []
synonym: "regulation of CD4-positive, CD25-positive, alpha-beta regulatory T-cell differentiation during immune response" RELATED []
synonym: "regulation of CD4-positive, CD25-positive, alpha-beta regulatory T-lymphocyte differentiation during immune response" RELATED []
is_a: GO:0002697 ! regulation of immune effector process
is_a: GO:0032829 ! regulation of CD4-positive, CD25-positive, alpha-beta regulatory T cell differentiation
is_a: GO:0050776 ! regulation of immune response
relationship: regulates GO:0002298 ! CD4-positive, CD25-positive, alpha-beta regulatory T cell differentiation involved in immune response

[Term]
id: GO:0032833
name: negative regulation of CD4-positive, CD25-positive, alpha-beta regulatory T cell differentiation involved in immune response
namespace: biological_process
def: "Any process that stops, prevents, or reduces the frequency, rate or extent of differentiation of CD4-positive, CD25-positive, alpha-beta regulatory T cells as part of an immune response." [GOC:mah]
comment: Note that immunologists typically use the word 'development' to refer to cells of B or T cell lineages undergoing the process that GO describes as 'cell differentiation'.
synonym: "down regulation of CD4-positive, CD25-positive, alpha-beta regulatory T cell differentiation during immune response" RELATED []
synonym: "down-regulation of CD4-positive, CD25-positive, alpha-beta regulatory T cell differentiation during immune response" RELATED []
synonym: "downregulation of CD4-positive, CD25-positive, alpha-beta regulatory T cell differentiation during immune response" RELATED []
synonym: "inhibition of CD4-positive, CD25-positive, alpha-beta regulatory T cell differentiation during immune response" NARROW []
synonym: "negative regulation of CD4-positive, CD25-positive, alpha-beta regulatory T cell development involved in immune response" RELATED [GOC:add]
synonym: "negative regulation of CD4-positive, CD25-positive, alpha-beta regulatory T cell differentiation during immune response" RELATED [GOC:tb]
synonym: "negative regulation of CD4-positive, CD25-positive, alpha-beta regulatory T lymphocyte differentiation during immune response" RELATED []
synonym: "negative regulation of CD4-positive, CD25-positive, alpha-beta regulatory T-cell differentiation during immune response" RELATED []
synonym: "negative regulation of CD4-positive, CD25-positive, alpha-beta regulatory T-lymphocyte differentiation during immune response" RELATED []
is_a: GO:0002698 ! negative regulation of immune effector process
is_a: GO:0032830 ! negative regulation of CD4-positive, CD25-positive, alpha-beta regulatory T cell differentiation
is_a: GO:0032832 ! regulation of CD4-positive, CD25-positive, alpha-beta regulatory T cell differentiation involved in immune response
is_a: GO:0050777 ! negative regulation of immune response
relationship: negatively_regulates GO:0002298 ! CD4-positive, CD25-positive, alpha-beta regulatory T cell differentiation involved in immune response

[Term]
id: GO:0032834
name: positive regulation of CD4-positive, CD25-positive, alpha-beta regulatory T cell differentiation involved in immune response
namespace: biological_process
def: "Any process that activates or increases the frequency, rate or extent of differentiation of CD4-positive, CD25-positive, alpha-beta regulatory T cells as part of an immune response." [GOC:mah]
comment: Note that immunologists typically use the word 'development' to refer to cells of B or T cell lineages undergoing the process that GO describes as 'cell differentiation'.
synonym: "activation of CD4-positive, CD25-positive, alpha-beta regulatory T cell differentiation during immune response" NARROW []
synonym: "positive regulation of CD4-positive, CD25-positive, alpha-beta regulatory T cell development involved in immune response" RELATED [GOC:add]
synonym: "positive regulation of CD4-positive, CD25-positive, alpha-beta regulatory T cell differentiation during immune response" RELATED [GOC:tb]
synonym: "positive regulation of CD4-positive, CD25-positive, alpha-beta regulatory T lymphocyte differentiation during immune response" RELATED []
synonym: "positive regulation of CD4-positive, CD25-positive, alpha-beta regulatory T-cell differentiation during immune response" RELATED []
synonym: "positive regulation of CD4-positive, CD25-positive, alpha-beta regulatory T-lymphocyte differentiation during immune response" RELATED []
synonym: "stimulation of CD4-positive, CD25-positive, alpha-beta regulatory T cell differentiation during immune response" NARROW []
synonym: "up regulation of CD4-positive, CD25-positive, alpha-beta regulatory T cell differentiation during immune response" RELATED []
synonym: "up-regulation of CD4-positive, CD25-positive, alpha-beta regulatory T cell differentiation during immune response" RELATED []
synonym: "upregulation of CD4-positive, CD25-positive, alpha-beta regulatory T cell differentiation during immune response" RELATED []
is_a: GO:0002699 ! positive regulation of immune effector process
is_a: GO:0032831 ! positive regulation of CD4-positive, CD25-positive, alpha-beta regulatory T cell differentiation
is_a: GO:0032832 ! regulation of CD4-positive, CD25-positive, alpha-beta regulatory T cell differentiation involved in immune response
is_a: GO:0050778 ! positive regulation of immune response
relationship: positively_regulates GO:0002298 ! CD4-positive, CD25-positive, alpha-beta regulatory T cell differentiation involved in immune response

[Term]
id: GO:0032835
name: glomerulus development
namespace: biological_process
def: "The progression of the glomerulus over time from its initial formation until its mature state. The glomerulus is a capillary tuft which forms a close network with the visceral epithelium (podocytes) and the mesangium to form the filtration barrier and is surrounded by Bowman's capsule in nephrons of the vertebrate kidney. The glomerulus is part of the nephron and is restricted to one body segment." [GOC:mah, GOC:mtg_kidney_jan10]
synonym: "glomerular development" EXACT []
is_a: GO:0048856 ! anatomical structure development
relationship: part_of GO:0072006 ! nephron development

[Term]
id: GO:0032836
name: glomerular basement membrane development
namespace: biological_process
def: "The process whose specific outcome is the progression of the glomerular basement membrane over time, from its formation to the mature structure. The glomerular basement membrane is the basal laminal portion of the glomerulus which performs the actual filtration." [GOC:sr]
is_a: GO:0030198 ! extracellular matrix organization
is_a: GO:0048856 ! anatomical structure development
relationship: part_of GO:0032835 ! glomerulus development

[Term]
id: GO:0032837
name: distributive segregation
namespace: biological_process
def: "The cell cycle process in which genetic material, in the form of chromosomes, is organized and then physically separated and apportioned to two or more sets during a normally chiasmate meiosis under the condition that chiasma have not occurred between a particular pair of homologs. Distributive segregation is a backup mechanism to ensure the segregation of homologs that have failed to cross over - either as a consequence of mutation or not, as, for example, the 4th chromosome of Drosophila melanogaster (which never exchanges, presumably due to its small size) - but nevertheless segregate normally." [GOC:expert_rsh, GOC:ma, GOC:sart]
is_a: GO:0045132 ! meiotic chromosome segregation

[Term]
id: GO:0032838
name: plasma membrane bounded cell projection cytoplasm
namespace: cellular_component
def: "All of the contents of a plasma membrane bounded cell projection, excluding the plasma membrane surrounding the projection." [GOC:krc, GOC:mah]
is_a: GO:0099568 ! cytoplasmic region
relationship: part_of GO:0120025 ! plasma membrane bounded cell projection

[Term]
id: GO:0032839
name: dendrite cytoplasm
namespace: cellular_component
def: "All of the contents of a dendrite, excluding the surrounding plasma membrane." [GOC:mah]
synonym: "dendritic cytoplasm" EXACT []
is_a: GO:0120111 ! neuron projection cytoplasm
relationship: part_of GO:0030425 ! dendrite

[Term]
id: GO:0032840
name: intramolecular proline-rich ligand binding
namespace: molecular_function
def: "Binding to a proline-rich region within the same polypeptide." [GOC:pf]
synonym: "intramolecular proline-rich region binding" EXACT []
is_a: GO:0043621 ! protein self-association
is_a: GO:0070064 ! proline-rich region binding

[Term]
id: GO:0032841
name: calcitonin binding
namespace: molecular_function
def: "Binding to calcitonin, a peptide hormone responsible for reducing serum calcium levels by inhibiting osteoclastic bone reabsorption and promoting renal calcium excretion. It is synthesized and released by the C cells of the thyroid." [GOC:ecd]
is_a: GO:0097644 ! calcitonin family binding

[Term]
id: GO:0032843
name: hydroperoxide reductase activity
namespace: molecular_function
def: "Catalysis of the reaction: 2 RSH + ROOH = RSSR + ROH + H2O. This reaction is the thiol-dependent conversion of an organic hydroperoxide to the corresponding alcohol." [GOC:mlg, PMID:12540833]
is_a: GO:0016671 ! oxidoreductase activity, acting on a sulfur group of donors, disulfide as acceptor

[Term]
id: GO:0032847
name: regulation of cellular pH reduction
namespace: biological_process
def: "Any process that modulates the frequency, rate, or extent of a process that reduces the internal pH of a cell." [GOC:mah]
synonym: "regulation of cell pH reduction" EXACT []
synonym: "regulation of cellular acidification" EXACT []
synonym: "regulation of intracellular acidification" RELATED []
synonym: "regulation of intracellular pH reduction" EXACT []
synonym: "regulation of reduction of cellular pH" EXACT []
synonym: "regulation of reduction of pH in cell" EXACT []
is_a: GO:0050789 ! regulation of biological process
is_a: GO:0051453 ! regulation of intracellular pH
relationship: regulates GO:0051452 ! intracellular pH reduction

[Term]
id: GO:0032848
name: negative regulation of cellular pH reduction
namespace: biological_process
def: "Any process that stops, prevents, or reduces the frequency, rate, or extent of a process that reduces the internal pH of a cell." [GOC:mah]
synonym: "down regulation of cellular pH reduction" EXACT []
synonym: "down-regulation of cellular pH reduction" EXACT []
synonym: "downregulation of cellular pH reduction" EXACT []
synonym: "inhibition of cellular pH reduction" NARROW []
synonym: "negative regulation of cell pH reduction" EXACT []
synonym: "negative regulation of cellular acidification" EXACT []
synonym: "negative regulation of intracellular acidification" RELATED []
synonym: "negative regulation of intracellular pH reduction" EXACT []
synonym: "negative regulation of reduction of cellular pH" EXACT []
synonym: "negative regulation of reduction of pH in cell" EXACT []
is_a: GO:0032847 ! regulation of cellular pH reduction
is_a: GO:0048519 ! negative regulation of biological process
relationship: negatively_regulates GO:0051452 ! intracellular pH reduction

[Term]
id: GO:0032849
name: positive regulation of cellular pH reduction
namespace: biological_process
def: "Any process that activates or increases the frequency, rate, or extent of a process that reduces the internal pH of a cell." [GOC:mah]
synonym: "activation of cellular pH reduction" NARROW []
synonym: "positive regulation of cell pH reduction" EXACT []
synonym: "positive regulation of cellular acidification" EXACT []
synonym: "positive regulation of intracellular acidification" RELATED []
synonym: "positive regulation of intracellular pH reduction" EXACT []
synonym: "positive regulation of reduction of cellular pH" EXACT []
synonym: "positive regulation of reduction of pH in cell" EXACT []
synonym: "stimulation of cellular pH reduction" NARROW []
synonym: "up regulation of cellular pH reduction" EXACT []
synonym: "up-regulation of cellular pH reduction" EXACT []
synonym: "upregulation of cellular pH reduction" EXACT []
is_a: GO:0032847 ! regulation of cellular pH reduction
is_a: GO:0048518 ! positive regulation of biological process
is_a: GO:0051452 ! intracellular pH reduction

[Term]
id: GO:0032865
name: ERMES complex
namespace: cellular_component
def: "A protein complex that links the endoplasmic reticulum with mitochondria and may have a role in promoting exchange of calcium and phospholipids between the two organelles." [GOC:mcc, PMID:19556461, PMID:29279306]
synonym: "ER-mitochondria encounter structure" EXACT []
synonym: "Mdm10/Mdm12/Mmm1 complex" EXACT []
synonym: "mitochore" EXACT [GOC:mcc]
synonym: "MMM1 complex" EXACT [GOC:mcc]
is_a: GO:0098799 ! outer mitochondrial membrane protein complex
is_a: GO:0140534 ! endoplasmic reticulum protein-containing complex
relationship: part_of GO:0044233 ! mitochondria-associated endoplasmic reticulum membrane

[Term]
id: GO:0032866
name: D-xylose:NADP reductase activity
namespace: molecular_function
def: "Catalysis of the reaction: D-xylitol + NADP+ = D-xylose + NADPH + H+." [PMID:12724380, PMID:15184173, RHEA:27445]
synonym: "D-xylose reductase activity" BROAD []
synonym: "xylose reductase activity" BROAD []
xref: MetaCyc:RXN-8773
xref: RHEA:27445
is_a: GO:0004032 ! alditol:NADP+ 1-oxidoreductase activity

[Term]
id: GO:0032867
name: L-arabinose:NADP reductase activity
namespace: molecular_function
def: "Catalysis of the reaction: L-arabitol + NADP+ = L-arabinose + NADPH + H+." [PMID:12724380, PMID:15184173, RHEA:25229]
synonym: "arabinose reductase activity" BROAD []
synonym: "arabinose:NADP reductase activity" BROAD []
xref: KEGG_REACTION:R01759
xref: MetaCyc:RXN-8772
xref: RHEA:25229
xref: SABIO-RK:1858
is_a: GO:0004032 ! alditol:NADP+ 1-oxidoreductase activity

[Term]
id: GO:0032868
name: response to insulin
namespace: biological_process
def: "Any process that results in a change in state or activity of a cell or an organism (in terms of movement, secretion, enzyme production, gene expression, etc.) as a result of an insulin stimulus. Insulin is a polypeptide hormone produced by the islets of Langerhans of the pancreas in mammals, and by the homologous organs of other organisms." [GOC:mah, ISBN:0198506732]
synonym: "response to insulin stimulus" EXACT [GOC:dos]
is_a: GO:0043434 ! response to peptide hormone

[Term]
id: GO:0032869
name: cellular response to insulin stimulus
namespace: biological_process
def: "Any process that results in a change in state or activity of a cell (in terms of movement, secretion, enzyme production, gene expression, etc.) as a result of an insulin stimulus. Insulin is a polypeptide hormone produced by the islets of Langerhans of the pancreas in mammals, and by the homologous organs of other organisms." [GOC:mah, ISBN:0198506732]
is_a: GO:0032868 ! response to insulin
is_a: GO:0071375 ! cellular response to peptide hormone stimulus

[Term]
id: GO:0032870
name: cellular response to hormone stimulus
namespace: biological_process
def: "Any process that results in a change in state or activity of a cell (in terms of movement, secretion, enzyme production, gene expression, etc.) as a result of a hormone stimulus." [GOC:mah]
is_a: GO:0009725 ! response to hormone
is_a: GO:0071310 ! cellular response to organic substance
is_a: GO:0071495 ! cellular response to endogenous stimulus

[Term]
id: GO:0032871
name: regulation of karyogamy
namespace: biological_process
def: "Any process that modulates the frequency, rate or extent of karyogamy, the creation of a single nucleus from multiple nuclei as a result of membrane fusion." [GOC:mah]
is_a: GO:1903353 ! regulation of nucleus organization
relationship: regulates GO:0000741 ! karyogamy

[Term]
id: GO:0032872
name: regulation of stress-activated MAPK cascade
namespace: biological_process
def: "Any process that modulates the frequency, rate or extent of signal transduction mediated by the stress-activated MAPK cascade." [GOC:mah]
synonym: "regulation of p38 MAPK signaling" EXACT []
synonym: "regulation of p38 MAPK signalling" EXACT []
synonym: "regulation of stress-activated MAPK signaling pathway" EXACT []
synonym: "regulation of stress-activated MAPK signalling pathway" EXACT []
synonym: "regulation of stress-activated MAPKKK cascade" EXACT []
synonym: "regulation of stress-activated MAPKKK signaling pathway" EXACT []
synonym: "regulation of stress-activated MAPKKK signalling pathway" EXACT []
is_a: GO:0043408 ! regulation of MAPK cascade
is_a: GO:0070302 ! regulation of stress-activated protein kinase signaling cascade
relationship: regulates GO:0051403 ! stress-activated MAPK cascade

[Term]
id: GO:0032873
name: negative regulation of stress-activated MAPK cascade
namespace: biological_process
def: "Any process that stops, prevents, or reduces the frequency, rate or extent of signal transduction mediated by the stress-activated MAPK cascade." [GOC:mah]
synonym: "down regulation of stress-activated MAPK cascade" EXACT []
synonym: "down-regulation of stress-activated MAPK cascade" EXACT []
synonym: "downregulation of stress-activated MAPK cascade" EXACT []
synonym: "inhibition of stress-activated MAPK cascade" NARROW []
synonym: "negative regulation of p38 MAPK signaling" EXACT []
synonym: "negative regulation of p38 MAPK signalling" EXACT []
synonym: "negative regulation of stress-activated MAPK signaling pathway" EXACT []
synonym: "negative regulation of stress-activated MAPK signalling pathway" EXACT []
synonym: "negative regulation of stress-activated MAPKKK cascade" EXACT []
synonym: "negative regulation of stress-activated MAPKKK signaling pathway" EXACT []
synonym: "negative regulation of stress-activated MAPKKK signalling pathway" EXACT []
is_a: GO:0032872 ! regulation of stress-activated MAPK cascade
is_a: GO:0043409 ! negative regulation of MAPK cascade
is_a: GO:0070303 ! negative regulation of stress-activated protein kinase signaling cascade
relationship: negatively_regulates GO:0051403 ! stress-activated MAPK cascade

[Term]
id: GO:0032874
name: positive regulation of stress-activated MAPK cascade
namespace: biological_process
def: "Any process that activates or increases the frequency, rate or extent of signal transduction mediated by the stress-activated MAPK cascade." [GOC:mah]
synonym: "activation of stress-activated MAPK cascade" NARROW []
synonym: "positive regulation of p38 MAPK signaling" EXACT []
synonym: "positive regulation of p38 MAPK signalling" EXACT []
synonym: "positive regulation of stress-activated MAPK signaling pathway" EXACT []
synonym: "positive regulation of stress-activated MAPK signalling pathway" EXACT []
synonym: "positive regulation of stress-activated MAPKKK cascade" EXACT []
synonym: "positive regulation of stress-activated MAPKKK signaling pathway" EXACT []
synonym: "positive regulation of stress-activated MAPKKK signalling pathway" EXACT []
synonym: "stimulation of stress-activated MAPK cascade" NARROW []
synonym: "up regulation of stress-activated MAPK cascade" EXACT []
synonym: "up-regulation of stress-activated MAPK cascade" EXACT []
synonym: "upregulation of stress-activated MAPK cascade" EXACT []
is_a: GO:0032872 ! regulation of stress-activated MAPK cascade
is_a: GO:0043410 ! positive regulation of MAPK cascade
is_a: GO:0070304 ! positive regulation of stress-activated protein kinase signaling cascade
relationship: positively_regulates GO:0051403 ! stress-activated MAPK cascade

[Term]
id: GO:0032875
name: regulation of DNA endoreduplication
namespace: biological_process
def: "Any process that modulates the frequency, rate or extent of DNA endoreduplication." [GOC:mah]
synonym: "regulation of DNA endoreplication" EXACT []
synonym: "regulation of DNA re-duplication" EXACT []
is_a: GO:0010564 ! regulation of cell cycle process
is_a: GO:0090329 ! regulation of DNA-templated DNA replication
relationship: regulates GO:0042023 ! DNA endoreduplication

[Term]
id: GO:0032876
name: negative regulation of DNA endoreduplication
namespace: biological_process
def: "Any process that stops, prevents, or reduces the frequency, rate or extent of DNA endoreduplication." [GOC:mah]
synonym: "down regulation of DNA endoreduplication" EXACT []
synonym: "down-regulation of DNA endoreduplication" EXACT []
synonym: "downregulation of DNA endoreduplication" EXACT []
synonym: "inhibition of DNA endoreduplication" NARROW []
synonym: "negative regulation of DNA endoreplication" EXACT []
synonym: "negative regulation of DNA re-duplication" EXACT []
is_a: GO:0010948 ! negative regulation of cell cycle process
is_a: GO:0032875 ! regulation of DNA endoreduplication
is_a: GO:2000104 ! negative regulation of DNA-templated DNA replication
relationship: negatively_regulates GO:0042023 ! DNA endoreduplication

[Term]
id: GO:0032877
name: positive regulation of DNA endoreduplication
namespace: biological_process
def: "Any process that activates or increases the frequency, rate or extent of DNA endoreduplication." [GOC:mah]
synonym: "activation of DNA endoreduplication" NARROW []
synonym: "positive regulation of DNA endoreplication" EXACT []
synonym: "positive regulation of DNA re-duplication" EXACT []
synonym: "stimulation of DNA endoreduplication" NARROW []
synonym: "up regulation of DNA endoreduplication" EXACT []
synonym: "up-regulation of DNA endoreduplication" EXACT []
synonym: "upregulation of DNA endoreduplication" EXACT []
is_a: GO:0032875 ! regulation of DNA endoreduplication
is_a: GO:0090068 ! positive regulation of cell cycle process
is_a: GO:2000105 ! positive regulation of DNA-templated DNA replication
relationship: positively_regulates GO:0042023 ! DNA endoreduplication

[Term]
id: GO:0032878
name: regulation of establishment or maintenance of cell polarity
namespace: biological_process
def: "Any process that modulates the frequency, rate or extent of the specification, formation or maintenance of anisotropic intracellular organization or cell growth patterns." [GOC:mah]
is_a: GO:0050794 ! regulation of cellular process
relationship: regulates GO:0007163 ! establishment or maintenance of cell polarity

[Term]
id: GO:0032879
name: regulation of localization
namespace: biological_process
def: "Any process that modulates the frequency, rate or extent of any process in which a cell, a substance, or a cellular entity is transported to, or maintained in, a specific location." [GOC:mah]
synonym: "regulation of localisation" EXACT [GOC:mah]
is_a: GO:0050789 ! regulation of biological process
relationship: regulates GO:0051179 ! localization

[Term]
id: GO:0032880
name: regulation of protein localization
namespace: biological_process
alt_id: GO:1903827
def: "Any process that modulates the frequency, rate or extent of any process in which a protein is transported to, or maintained in, a specific location." [GOC:dph, GOC:mah, GOC:tb]
subset: goslim_chembl
synonym: "regulation of cellular protein localisation" EXACT [GOC:TermGenie]
synonym: "regulation of cellular protein localization" EXACT []
synonym: "regulation of protein localisation" EXACT [GOC:mah]
is_a: GO:0060341 ! regulation of cellular localization
relationship: regulates GO:0008104 ! protein localization

[Term]
id: GO:0032881
name: regulation of polysaccharide metabolic process
namespace: biological_process
def: "Any process that modulates the frequency, rate or extent of the chemical reactions and pathways involving polysaccharides." [GOC:mah]
is_a: GO:0006109 ! regulation of carbohydrate metabolic process
is_a: GO:0060255 ! regulation of macromolecule metabolic process
relationship: regulates GO:0005976 ! polysaccharide metabolic process

[Term]
id: GO:0032882
name: regulation of chitin metabolic process
namespace: biological_process
def: "Any process that modulates the frequency, rate or extent of the chemical reactions and pathways involving chitin." [GOC:mah]
synonym: "regulation of chitin metabolism" EXACT []
is_a: GO:0032881 ! regulation of polysaccharide metabolic process
is_a: GO:0051171 ! regulation of nitrogen compound metabolic process
relationship: regulates GO:0006030 ! chitin metabolic process

[Term]
id: GO:0032883
name: regulation of chitin biosynthetic process
namespace: biological_process
def: "Any process that modulates the frequency, rate or extent of the chemical reactions and pathways resulting in the formation of chitin." [GOC:mah]
synonym: "regulation of chitin anabolism" EXACT []
synonym: "regulation of chitin biosynthesis" RELATED []
synonym: "regulation of chitin formation" EXACT []
synonym: "regulation of chitin synthesis" EXACT []
is_a: GO:0032882 ! regulation of chitin metabolic process
is_a: GO:0032885 ! regulation of polysaccharide biosynthetic process
relationship: regulates GO:0006031 ! chitin biosynthetic process

[Term]
id: GO:0032884
name: regulation of cell wall chitin biosynthetic process
namespace: biological_process
def: "Any process that modulates the frequency, rate or extent of the chemical reactions and pathways resulting in the formation of cell wall chitin." [GOC:mah]
synonym: "regulation of cell wall chitin anabolism" EXACT []
synonym: "regulation of cell wall chitin biosynthesis" EXACT []
synonym: "regulation of cell wall chitin formation" EXACT []
synonym: "regulation of cell wall chitin synthesis" EXACT []
is_a: GO:0032883 ! regulation of chitin biosynthetic process
is_a: GO:0034222 ! regulation of cell wall chitin metabolic process
relationship: regulates GO:0006038 ! cell wall chitin biosynthetic process

[Term]
id: GO:0032885
name: regulation of polysaccharide biosynthetic process
namespace: biological_process
def: "Any process that modulates the frequency, rate or extent of the chemical reactions and pathways resulting in the formation of polysaccharides." [GOC:mah]
is_a: GO:0010556 ! regulation of macromolecule biosynthetic process
is_a: GO:0032881 ! regulation of polysaccharide metabolic process
is_a: GO:0043255 ! regulation of carbohydrate biosynthetic process
relationship: regulates GO:0000271 ! polysaccharide biosynthetic process

[Term]
id: GO:0032886
name: regulation of microtubule-based process
namespace: biological_process
def: "Any process that modulates the frequency, rate or extent of any cellular process that depends upon or alters the microtubule cytoskeleton." [GOC:mah]
is_a: GO:0050794 ! regulation of cellular process
relationship: regulates GO:0007017 ! microtubule-based process

[Term]
id: GO:0032887
name: regulation of spindle elongation
namespace: biological_process
def: "Any process that modulates the frequency, rate or extent of the cell cycle process in which the distance is lengthened between poles of the spindle." [GOC:mah]
is_a: GO:0010564 ! regulation of cell cycle process
is_a: GO:0032886 ! regulation of microtubule-based process
relationship: regulates GO:0051231 ! spindle elongation

[Term]
id: GO:0032888
name: regulation of mitotic spindle elongation
namespace: biological_process
def: "Any process that modulates the frequency, rate or extent of the cell cycle process in which the distance is lengthened between poles of the mitotic spindle." [GOC:mah]
is_a: GO:0032887 ! regulation of spindle elongation
relationship: part_of GO:0033047 ! regulation of mitotic sister chromatid segregation
relationship: regulates GO:0000022 ! mitotic spindle elongation

[Term]
id: GO:0032889
name: regulation of vacuole fusion, non-autophagic
namespace: biological_process
def: "Any process that modulates the frequency, rate or extent of the fusion of two vacuole membranes to form a single vacuole." [GOC:mah]
is_a: GO:0044088 ! regulation of vacuole organization
relationship: regulates GO:0042144 ! vacuole fusion, non-autophagic

[Term]
id: GO:0032890
name: regulation of organic acid transport
namespace: biological_process
def: "Any process that modulates the frequency, rate or extent of the directed movement of organic acids into, out of or within a cell, or between cells, by means of some agent such as a transporter or pore." [GOC:mah]
is_a: GO:0051049 ! regulation of transport
relationship: regulates GO:0015849 ! organic acid transport

[Term]
id: GO:0032891
name: negative regulation of organic acid transport
namespace: biological_process
def: "Any process that stops, prevents, or reduces the frequency, rate or extent of the directed movement of organic acids into, out of or within a cell, or between cells, by means of some agent such as a transporter or pore." [GOC:mah]
synonym: "down regulation of organic acid transport" EXACT []
synonym: "down-regulation of organic acid transport" EXACT []
synonym: "downregulation of organic acid transport" EXACT []
synonym: "inhibition of organic acid transport" NARROW []
is_a: GO:0032890 ! regulation of organic acid transport
is_a: GO:0051051 ! negative regulation of transport
relationship: negatively_regulates GO:0015849 ! organic acid transport

[Term]
id: GO:0032892
name: positive regulation of organic acid transport
namespace: biological_process
def: "Any process that activates or increases the frequency, rate or extent of the directed movement of organic acids into, out of or within a cell, or between cells, by means of some agent such as a transporter or pore." [GOC:mah]
synonym: "activation of organic acid transport" NARROW []
synonym: "stimulation of organic acid transport" NARROW []
synonym: "up regulation of organic acid transport" EXACT []
synonym: "up-regulation of organic acid transport" EXACT []
synonym: "upregulation of organic acid transport" EXACT []
is_a: GO:0032890 ! regulation of organic acid transport
is_a: GO:0051050 ! positive regulation of transport
relationship: positively_regulates GO:0015849 ! organic acid transport

[Term]
id: GO:0032896
name: palmitoyl-CoA 9-desaturase activity
namespace: molecular_function
def: "Catalysis of the reaction: palmitoyl-CoA + AH2 + O2 = palmitoleic acid (16:1delta9) + A + 2 H2O." [GOC:kmv, PMID:16443825]
synonym: "palmitoyl-CoA delta9-desaturase acitivity" EXACT []
is_a: GO:0016215 ! acyl-CoA desaturase activity

[Term]
id: GO:0032897
name: negative regulation of viral transcription
namespace: biological_process
def: "Any process that stops, prevents, or reduces the frequency, rate or extent of viral transcription." [GOC:mah]
synonym: "down regulation of viral transcription" EXACT []
synonym: "down-regulation of viral transcription" EXACT []
synonym: "downregulation of viral transcription" EXACT []
synonym: "inhibition of viral transcription" NARROW []
is_a: GO:0046782 ! regulation of viral transcription
is_a: GO:0048525 ! negative regulation of viral process
relationship: negatively_regulates GO:0019083 ! viral transcription

[Term]
id: GO:0032898
name: neurotrophin production
namespace: biological_process
def: "The appearance of a neurotrophin due to biosynthesis or secretion by cells in a neuron's target field, resulting in an increase in its intracellular or extracellular levels. A neurotrophin is any of a family of growth factors that prevent apoptosis in neurons and promote nerve growth." [GOC:ecd, GOC:mah, GOC:mtg_MIT_16mar07]
is_a: GO:0032501 ! multicellular organismal process

[Term]
id: GO:0032899
name: regulation of neurotrophin production
namespace: biological_process
def: "Any process that modulates the frequency, rate, or extent of production of a neurotrophin." [GOC:mah]
is_a: GO:0051239 ! regulation of multicellular organismal process
relationship: regulates GO:0032898 ! neurotrophin production

[Term]
id: GO:0032900
name: negative regulation of neurotrophin production
namespace: biological_process
def: "Any process that stops, prevents, or reduces the frequency, rate, or extent of production of a neurotrophin." [GOC:mah]
synonym: "down regulation of neurotrophin production" EXACT []
synonym: "down-regulation of neurotrophin production" EXACT []
synonym: "downregulation of neurotrophin production" EXACT []
synonym: "inhibition of neurotrophin production" NARROW []
is_a: GO:0032899 ! regulation of neurotrophin production
is_a: GO:0051241 ! negative regulation of multicellular organismal process
relationship: negatively_regulates GO:0032898 ! neurotrophin production

[Term]
id: GO:0032901
name: positive regulation of neurotrophin production
namespace: biological_process
def: "Any process that activates or increases the frequency, rate, or extent of production of a neurotrophin." [GOC:mah]
synonym: "activation of neurotrophin production" NARROW []
synonym: "stimulation of neurotrophin production" NARROW []
synonym: "up regulation of neurotrophin production" EXACT []
synonym: "up-regulation of neurotrophin production" EXACT []
synonym: "upregulation of neurotrophin production" EXACT []
is_a: GO:0032899 ! regulation of neurotrophin production
is_a: GO:0051240 ! positive regulation of multicellular organismal process
relationship: positively_regulates GO:0032898 ! neurotrophin production

[Term]
id: GO:0032902
name: nerve growth factor production
namespace: biological_process
def: "The appearance of nerve growth factor (NGF) due to biosynthesis or secretion by cells in a neuron's target field, resulting in an increase in its intracellular or extracellular levels." [GOC:ecd, GOC:mah]
synonym: "beta-nerve growth factor production" EXACT [PR:000011194]
synonym: "NGF production" EXACT []
is_a: GO:0032898 ! neurotrophin production

[Term]
id: GO:0032903
name: regulation of nerve growth factor production
namespace: biological_process
def: "Any process that modulates the frequency, rate, or extent of production of nerve growth factor (NGF)." [GOC:mah]
synonym: "regulation of beta-nerve growth factor production" EXACT [PR:000011194]
synonym: "regulation of NGF production" EXACT []
is_a: GO:0032899 ! regulation of neurotrophin production
relationship: regulates GO:0032902 ! nerve growth factor production

[Term]
id: GO:0032904
name: negative regulation of nerve growth factor production
namespace: biological_process
def: "Any process that stops, prevents, or reduces the frequency, rate, or extent of production of nerve growth factor (NGF)." [GOC:mah]
synonym: "down regulation of nerve growth factor production" EXACT []
synonym: "down-regulation of nerve growth factor production" EXACT []
synonym: "downregulation of nerve growth factor production" EXACT []
synonym: "inhibition of nerve growth factor production" NARROW []
synonym: "negative regulation of NGF production" EXACT []
is_a: GO:0032900 ! negative regulation of neurotrophin production
is_a: GO:0032903 ! regulation of nerve growth factor production
relationship: negatively_regulates GO:0032902 ! nerve growth factor production

[Term]
id: GO:0032905
name: transforming growth factor beta1 production
namespace: biological_process
def: "The appearance of transforming growth factor-beta1 due to biosynthesis or secretion following a cellular stimulus, resulting in an increase in its intracellular or extracellular levels." [GOC:mah]
synonym: "TGF-B1 production" EXACT []
synonym: "TGFB1 production" EXACT []
synonym: "transforming growth factor-beta1 production" EXACT [GOC:bf]
is_a: GO:0071604 ! transforming growth factor beta production

[Term]
id: GO:0032906
name: transforming growth factor beta2 production
namespace: biological_process
def: "The appearance of transforming growth factor-beta2 due to biosynthesis or secretion following a cellular stimulus, resulting in an increase in its intracellular or extracellular levels." [GOC:mah]
synonym: "TGF-B2 production" EXACT []
synonym: "TGFB2 production" EXACT []
synonym: "transforming growth factor-beta2 production" EXACT [GOC:bf]
is_a: GO:0071604 ! transforming growth factor beta production

[Term]
id: GO:0032907
name: transforming growth factor beta3 production
namespace: biological_process
def: "The appearance of transforming growth factor-beta3 due to biosynthesis or secretion following a cellular stimulus, resulting in an increase in its intracellular or extracellular levels." [GOC:mah]
synonym: "TGF-B3 production" EXACT []
synonym: "TGFB3 production" EXACT []
synonym: "transforming growth factor-beta3 production" EXACT [GOC:bf]
is_a: GO:0071604 ! transforming growth factor beta production

[Term]
id: GO:0032908
name: regulation of transforming growth factor beta1 production
namespace: biological_process
def: "Any process that modulates the frequency, rate, or extent of production of transforming growth factor-beta1." [GOC:mah]
synonym: "regulation of TGF-B1 production" EXACT []
synonym: "regulation of TGFB1 production" EXACT []
synonym: "regulation of transforming growth factor-beta1 production" EXACT [GOC:bf]
is_a: GO:0071634 ! regulation of transforming growth factor beta production
relationship: regulates GO:0032905 ! transforming growth factor beta1 production

[Term]
id: GO:0032909
name: regulation of transforming growth factor beta2 production
namespace: biological_process
def: "Any process that modulates the frequency, rate, or extent of production of transforming growth factor-beta2." [GOC:mah]
synonym: "regulation of TGF-B2 production" EXACT []
synonym: "regulation of TGFB2 production" EXACT []
synonym: "regulation of transforming growth factor-beta2 production" EXACT [GOC:bf]
is_a: GO:0071634 ! regulation of transforming growth factor beta production
relationship: regulates GO:0032906 ! transforming growth factor beta2 production

[Term]
id: GO:0032910
name: regulation of transforming growth factor beta3 production
namespace: biological_process
def: "Any process that modulates the frequency, rate, or extent of production of transforming growth factor-beta3." [GOC:mah]
synonym: "regulation of TGF-B3 production" EXACT []
synonym: "regulation of TGFB3 production" EXACT []
synonym: "regulation of transforming growth factor-beta3 production" EXACT [GOC:bf]
is_a: GO:0071634 ! regulation of transforming growth factor beta production
relationship: regulates GO:0032907 ! transforming growth factor beta3 production

[Term]
id: GO:0032911
name: negative regulation of transforming growth factor beta1 production
namespace: biological_process
def: "Any process that stops, prevents, or reduces the frequency, rate, or extent of production of transforming growth factor-beta1." [GOC:mah]
synonym: "down regulation of transforming growth factor-beta1 production" EXACT []
synonym: "down-regulation of transforming growth factor-beta1 production" EXACT []
synonym: "downregulation of transforming growth factor-beta1 production" EXACT []
synonym: "inhibition of transforming growth factor-beta1 production" NARROW []
synonym: "negative regulation of TGF-B1 production" EXACT []
synonym: "negative regulation of TGFB1 production" EXACT []
synonym: "negative regulation of transforming growth factor-beta1 production" EXACT [GOC:bf]
is_a: GO:0032908 ! regulation of transforming growth factor beta1 production
is_a: GO:0071635 ! negative regulation of transforming growth factor beta production
relationship: negatively_regulates GO:0032905 ! transforming growth factor beta1 production

[Term]
id: GO:0032912
name: negative regulation of transforming growth factor beta2 production
namespace: biological_process
def: "Any process that stops, prevents, or reduces the frequency, rate, or extent of production of transforming growth factor-beta2." [GOC:mah]
synonym: "down regulation of transforming growth factor-beta2 production" EXACT []
synonym: "down-regulation of transforming growth factor-beta2 production" EXACT []
synonym: "downregulation of transforming growth factor-beta2 production" EXACT []
synonym: "inhibition of transforming growth factor-beta2 production" NARROW []
synonym: "negative regulation of TGF-B2 production" EXACT []
synonym: "negative regulation of TGFB2 production" EXACT []
synonym: "negative regulation of transforming growth factor-beta2 production" EXACT [GOC:bf]
is_a: GO:0032909 ! regulation of transforming growth factor beta2 production
is_a: GO:0071635 ! negative regulation of transforming growth factor beta production
relationship: negatively_regulates GO:0032906 ! transforming growth factor beta2 production

[Term]
id: GO:0032913
name: negative regulation of transforming growth factor beta3 production
namespace: biological_process
def: "Any process that stops, prevents, or reduces the frequency, rate, or extent of production of transforming growth factor-beta3." [GOC:mah]
synonym: "down regulation of transforming growth factor-beta3 production" EXACT []
synonym: "down-regulation of transforming growth factor-beta3 production" EXACT []
synonym: "downregulation of transforming growth factor-beta3 production" EXACT []
synonym: "inhibition of transforming growth factor-beta3 production" NARROW []
synonym: "negative regulation of TGF-B3 production" EXACT []
synonym: "negative regulation of TGFB3 production" EXACT []
synonym: "negative regulation of transforming growth factor-beta3 production" EXACT [GOC:bf]
is_a: GO:0032910 ! regulation of transforming growth factor beta3 production
is_a: GO:0071635 ! negative regulation of transforming growth factor beta production
relationship: negatively_regulates GO:0032907 ! transforming growth factor beta3 production

[Term]
id: GO:0032914
name: positive regulation of transforming growth factor beta1 production
namespace: biological_process
def: "Any process that activates or increases the frequency, rate, or extent of production of transforming growth factor-beta1." [GOC:mah]
synonym: "activation of transforming growth factor-beta1 production" NARROW [GOC:bf]
synonym: "positive regulation of TGF-B1 production" EXACT []
synonym: "positive regulation of TGFB1 production" EXACT []
synonym: "stimulation of transforming growth factor-beta1 production" NARROW []
synonym: "up regulation of transforming growth factor-beta1 production" EXACT []
synonym: "up-regulation of transforming growth factor-beta1 production" EXACT []
synonym: "upregulation of transforming growth factor-beta1 production" EXACT []
is_a: GO:0032908 ! regulation of transforming growth factor beta1 production
is_a: GO:0071636 ! positive regulation of transforming growth factor beta production
relationship: positively_regulates GO:0032905 ! transforming growth factor beta1 production

[Term]
id: GO:0032915
name: positive regulation of transforming growth factor beta2 production
namespace: biological_process
def: "Any process that activates or increases the frequency, rate, or extent of production of transforming growth factor-beta2." [GOC:mah]
synonym: "activation of transforming growth factor-beta2 production" NARROW []
synonym: "positive regulation of TGF-B2 production" EXACT []
synonym: "positive regulation of TGFB2 production" EXACT []
synonym: "positive regulation of transforming growth factor-beta2 production" EXACT [GOC:bf]
synonym: "stimulation of transforming growth factor-beta2 production" NARROW []
synonym: "up regulation of transforming growth factor-beta2 production" EXACT []
synonym: "up-regulation of transforming growth factor-beta2 production" EXACT []
synonym: "upregulation of transforming growth factor-beta2 production" EXACT []
is_a: GO:0032909 ! regulation of transforming growth factor beta2 production
is_a: GO:0071636 ! positive regulation of transforming growth factor beta production
relationship: positively_regulates GO:0032906 ! transforming growth factor beta2 production

[Term]
id: GO:0032916
name: positive regulation of transforming growth factor beta3 production
namespace: biological_process
def: "Any process that activates or increases the frequency, rate, or extent of production of transforming growth factor-beta3." [GOC:mah]
synonym: "activation of transforming growth factor-beta3 production" NARROW []
synonym: "positive regulation of TGF-B3 production" EXACT []
synonym: "positive regulation of TGFB3 production" EXACT []
synonym: "positive regulation of transforming growth factor-beta3 production" EXACT [GOC:bf]
synonym: "stimulation of transforming growth factor-beta3 production" NARROW []
synonym: "up regulation of transforming growth factor-beta3 production" EXACT []
synonym: "up-regulation of transforming growth factor-beta3 production" EXACT []
synonym: "upregulation of transforming growth factor-beta3 production" EXACT []
is_a: GO:0032910 ! regulation of transforming growth factor beta3 production
is_a: GO:0071636 ! positive regulation of transforming growth factor beta production
relationship: positively_regulates GO:0032907 ! transforming growth factor beta3 production

[Term]
id: GO:0032917
name: polyamine acetylation
namespace: biological_process
def: "The modification of polyamines by addition of acetyl groups." [GOC:mlg]
is_a: GO:0006595 ! polyamine metabolic process

[Term]
id: GO:0032918
name: spermidine acetylation
namespace: biological_process
def: "The modification of spermidine by addition of acetyl groups." [GOC:mlg]
is_a: GO:0008216 ! spermidine metabolic process
is_a: GO:0032917 ! polyamine acetylation

[Term]
id: GO:0032919
name: spermine acetylation
namespace: biological_process
def: "The modification of spermine by addition of acetyl groups." [GOC:mlg]
is_a: GO:0008215 ! spermine metabolic process
is_a: GO:0032917 ! polyamine acetylation

[Term]
id: GO:0032920
name: putrescine acetylation
namespace: biological_process
def: "The modification of putrescine by addition of acetyl groups." [GOC:mlg]
is_a: GO:0009445 ! putrescine metabolic process
is_a: GO:0032917 ! polyamine acetylation

[Term]
id: GO:0032921
name: sarcosine oxidase complex
namespace: cellular_component
def: "A complex consisting of 4 protein subunits as a heterotetramer, that possesses sarcosine oxidase activity." [GOC:mah, GOC:mlg]
is_a: GO:1990204 ! oxidoreductase complex
relationship: part_of GO:0005737 ! cytoplasm

[Term]
id: GO:0032922
name: circadian regulation of gene expression
namespace: biological_process
def: "Any process that modulates the frequency, rate or extent of gene expression such that an expression pattern recurs with a regularity of approximately 24 hours." [GOC:mah]
synonym: "circadian regulation of protein expression" RELATED []
synonym: "diurnal variation of gene expression" RELATED []
synonym: "diurnal variation of protein expression" RELATED []
is_a: GO:0007623 ! circadian rhythm
is_a: GO:0010468 ! regulation of gene expression

[Term]
id: GO:0032923
name: organic phosphonate biosynthetic process
namespace: biological_process
def: "The chemical reactions and pathways resulting in the formation of phosphonates, any organic compound containing one or more C-PO(OH)2 or C-PO(OR)2 (with R=alkyl, aryl) groups. Synthesis of phosphonic acid itself, an inorganic compound without the biochemically relevant C-P bond, is not included." [GOC:js]
synonym: "organophosphonate biosynthetic process" RELATED []
is_a: GO:0019634 ! organic phosphonate metabolic process
is_a: GO:0044249 ! cellular biosynthetic process
is_a: GO:0090407 ! organophosphate biosynthetic process

[Term]
id: GO:0032924
name: activin receptor signaling pathway
namespace: biological_process
def: "The series of molecular signals initiated by an extracellular ligand binding to an activin receptor on the surface of a target cell, and ending with the regulation of a downstream cellular process, e.g. transcription." [GOC:rl, GOC:signaling]
synonym: "activin receptor signalling pathway" EXACT []
is_a: GO:0141091 ! transforming growth factor beta receptor superfamily signaling pathway

[Term]
id: GO:0032925
name: regulation of activin receptor signaling pathway
namespace: biological_process
def: "Any process that modulates the frequency, rate or extent of the activity of any activin receptor signaling pathway." [GOC:BHF, GOC:rl]
synonym: "regulation of activin receptor signalling pathway" EXACT []
synonym: "regulation of activin signaling pathway" RELATED []
synonym: "regulation of activin signalling pathway" RELATED []
is_a: GO:0090092 ! regulation of transmembrane receptor protein serine/threonine kinase signaling pathway
relationship: regulates GO:0032924 ! activin receptor signaling pathway

[Term]
id: GO:0032926
name: negative regulation of activin receptor signaling pathway
namespace: biological_process
def: "Any process that stops, prevents, or reduces the frequency, rate or extent of the activity of any activin receptor signaling pathway." [GOC:BHF, GOC:rl]
synonym: "down regulation of activin receptor signaling pathway" EXACT []
synonym: "down-regulation of activin receptor signaling pathway" EXACT []
synonym: "downregulation of activin receptor signaling pathway" EXACT []
synonym: "inhibition of activin receptor signaling pathway" NARROW []
synonym: "negative regulation of activin receptor signalling pathway" EXACT []
synonym: "negative regulation of activin signaling pathway" RELATED []
synonym: "negative regulation of activin signalling pathway" RELATED []
is_a: GO:0032925 ! regulation of activin receptor signaling pathway
is_a: GO:0090101 ! negative regulation of transmembrane receptor protein serine/threonine kinase signaling pathway
relationship: negatively_regulates GO:0032924 ! activin receptor signaling pathway

[Term]
id: GO:0032927
name: positive regulation of activin receptor signaling pathway
namespace: biological_process
def: "Any process that activates or increases the frequency, rate or extent of the activity of any activin receptor signaling pathway." [GOC:BHF, GOC:rl]
synonym: "activation of activin receptor signaling pathway" NARROW []
synonym: "positive regulation of activin receptor signalling pathway" EXACT []
synonym: "positive regulation of activin signaling pathway" RELATED []
synonym: "positive regulation of activin signalling pathway" RELATED []
synonym: "stimulation of activin receptor signaling pathway" NARROW []
synonym: "up regulation of activin receptor signaling pathway" EXACT []
synonym: "up-regulation of activin receptor signaling pathway" EXACT []
synonym: "upregulation of activin receptor signaling pathway" EXACT []
is_a: GO:0032925 ! regulation of activin receptor signaling pathway
is_a: GO:0090100 ! positive regulation of transmembrane receptor protein serine/threonine kinase signaling pathway
relationship: positively_regulates GO:0032924 ! activin receptor signaling pathway

[Term]
id: GO:0032928
name: regulation of superoxide anion generation
namespace: biological_process
def: "Any process that modulates the frequency, rate or extent of enzymatic generation of superoxide by a cell." [GOC:mah]
synonym: "regulation of superoxide release" EXACT [GOC:dph, GOC:tb]
is_a: GO:0090322 ! regulation of superoxide metabolic process
relationship: regulates GO:0042554 ! superoxide anion generation

[Term]
id: GO:0032929
name: negative regulation of superoxide anion generation
namespace: biological_process
def: "Any process that stops, prevents, or reduces the frequency, rate or extent of enzymatic generation of superoxide by a cell." [GOC:mah]
synonym: "down regulation of superoxide release" EXACT []
synonym: "down-regulation of superoxide release" EXACT []
synonym: "downregulation of superoxide release" EXACT []
synonym: "inhibition of superoxide release" NARROW []
synonym: "negative regulation of superoxide release" EXACT [GOC:dph, GOC:tb]
is_a: GO:0032928 ! regulation of superoxide anion generation
is_a: GO:2000378 ! negative regulation of reactive oxygen species metabolic process
relationship: negatively_regulates GO:0042554 ! superoxide anion generation

[Term]
id: GO:0032930
name: positive regulation of superoxide anion generation
namespace: biological_process
def: "Any process that activates or increases the frequency, rate or extent of enzymatic generation of superoxide by a cell." [GOC:mah]
synonym: "activation of superoxide release" NARROW []
synonym: "positive regulation of superoxide release" EXACT [GOC:dph, GOC:tb]
synonym: "stimulation of superoxide release" NARROW []
synonym: "up regulation of superoxide release" EXACT []
synonym: "up-regulation of superoxide release" EXACT []
synonym: "upregulation of superoxide release" EXACT []
is_a: GO:0032928 ! regulation of superoxide anion generation
is_a: GO:2000379 ! positive regulation of reactive oxygen species metabolic process
relationship: positively_regulates GO:0042554 ! superoxide anion generation

[Term]
id: GO:0032931
name: histone H3K56 acetyltransferase activity
namespace: molecular_function
def: "Catalysis of the reaction: acetyl-CoA + histone H3 L-lysine (position 56) = CoA + histone H3 N6-acetyl-L-lysine (position 56)." [EC:2.3.1.48]
synonym: "histone acetylase activity (H3-K56 specific)" EXACT []
synonym: "histone acetyltransferase activity (H3-K56 specific)" EXACT []
synonym: "histone H3-K56 acetyltransferase activity" EXACT []
synonym: "histone lysine N-acetyltransferase activity (H3-K56 specific)" EXACT []
is_a: GO:0010484 ! histone H3 acetyltransferase activity

[Term]
id: GO:0032932
name: negative regulation of astral microtubule depolymerization
namespace: biological_process
def: "Any process that stops, prevents, or reduces the frequency, rate or extent of the depolymerization of astral microtubules." [GOC:mah]
synonym: "astral microtubule stabilization" EXACT []
is_a: GO:0007026 ! negative regulation of microtubule depolymerization
is_a: GO:0010948 ! negative regulation of cell cycle process
is_a: GO:0090224 ! regulation of spindle organization
relationship: negatively_regulates GO:0060172 ! astral microtubule depolymerization

[Term]
id: GO:0032933
name: SREBP signaling pathway
namespace: biological_process
alt_id: GO:0006994
alt_id: GO:0030967
alt_id: GO:0035104
def: "The series of molecular signals from the endoplasmic reticulum to the nucleus generated as a consequence of decreased levels of one or more sterols (and in some yeast, changes in oxygen levels) and which proceeds through activation of a sterol response element binding transcription factor (SREBP) to result in up-regulation of target gene transcription." [GOC:bf, GOC:mah, GOC:signaling, GOC:vw, PMID:12923525, PMID:22017871]
synonym: "activation of sterol regulatory element binding protein target gene transcription" NARROW []
synonym: "endoplasmic reticulum to nucleus sterol response pathway" EXACT []
synonym: "endoplasmic reticulum-nuclear sterol response pathway" EXACT []
synonym: "ER to nucleus sterol response pathway" EXACT []
synonym: "ER-nuclear sterol response pathway" EXACT []
synonym: "positive regulation of sterol regulatory element binding protein target gene transcription" EXACT [GOC:dph, GOC:tb]
synonym: "positive regulation of sterol regulatory element binding protein target gene transcription involved in sterol depletion response" EXACT [GOC:dph, GOC:tb]
synonym: "positive regulation of transcription via sterol regulatory element binding" NARROW [GOC:vw]
synonym: "positive regulation of transcription via sterol regulatory element binding involved in ER-nuclear sterol response pathway" NARROW [GOC:vw]
synonym: "SREBP signalling" EXACT [GOC:bf]
synonym: "SREBP target gene transcriptional activation" EXACT []
synonym: "SREBP-mediated signaling pathway" RELATED []
synonym: "SREBP-mediated signalling pathway" EXACT []
synonym: "sterol depletion response, SREBP target gene transcriptional activation" EXACT [GOC:dph, GOC:mtg_lung]
synonym: "sterol regulatory element binding protein target gene transcriptional activation" BROAD []
synonym: "sterol response element binding protein signaling pathway" EXACT [GOC:bf]
synonym: "stimulation of sterol regulatory element binding protein target gene transcription" NARROW []
synonym: "up regulation of sterol regulatory element binding protein target gene transcription" EXACT []
synonym: "up-regulation of sterol regulatory element binding protein target gene transcription" EXACT []
synonym: "upregulation of sterol regulatory element binding protein target gene transcription" EXACT []
is_a: GO:0006984 ! ER-nucleus signaling pathway
is_a: GO:0071501 ! cellular response to sterol depletion

[Term]
id: GO:0032934
name: sterol binding
namespace: molecular_function
alt_id: GO:0005498
def: "Binding to a sterol, a steroid containing a hydroxy group in the 3 position, closely related to cholestan-3-ol." [GOC:mah]
synonym: "sterol carrier activity" RELATED [GOC:mah]
is_a: GO:0005496 ! steroid binding

[Term]
id: GO:0032935
name: sterol sensor activity
namespace: molecular_function
def: "Binding to and responding, e.g. by conformational change, to changes in the cellular level of a sterol." [GOC:mah]
synonym: "sterol sensing activity" EXACT []
synonym: "sterol-sensing domain" NARROW []
is_a: GO:0106254 ! lipid sensor activity

[Term]
id: GO:0032936
name: SREBP-SCAP complex
namespace: cellular_component
def: "A protein complex formed by the association of sterol regulatory element binding protein (SREBP) and SREBP-cleavage-activating protein (SCAP) in the ER membrane; in the absence of sterols, the SREBP-SCAP complex is packaged into COPII vesicles and travels to the Golgi apparatus to be processed." [PMID:12923525]
synonym: "Sre1-Scp1 complex" EXACT []
is_a: GO:0098796 ! membrane protein complex

[Term]
id: GO:0032937
name: SREBP-SCAP-Insig complex
namespace: cellular_component
def: "A protein complex formed by the association of sterol regulatory element binding protein (SREBP), SREBP-cleavage-activating protein (SCAP), and an Insig protein (Insig-1 or Insig-2) in the ER membrane." [PMID:12923525]
is_a: GO:0098796 ! membrane protein complex
is_a: GO:0140534 ! endoplasmic reticulum protein-containing complex
relationship: part_of GO:0005789 ! endoplasmic reticulum membrane

[Term]
id: GO:0032938
name: negative regulation of translation in response to oxidative stress
namespace: biological_process
def: "Any process that stops, prevents, or reduces the frequency, rate or extent of translation as a result of oxidative stress, a state often resulting from exposure to high levels of reactive oxygen species, e.g. superoxide anions, hydrogen peroxide (H2O2), and hydroxyl radicals." [GOC:mah]
is_a: GO:0032057 ! negative regulation of translational initiation in response to stress
is_a: GO:0043556 ! regulation of translation in response to oxidative stress
is_a: GO:0043558 ! regulation of translational initiation in response to stress

[Term]
id: GO:0032939
name: positive regulation of translation in response to oxidative stress
namespace: biological_process
def: "Any process that activates or increases the frequency, rate or extent of translation as a result of oxidative stress, a state often resulting from exposure to high levels of reactive oxygen species, e.g. superoxide anions, hydrogen peroxide (H2O2), and hydroxyl radicals." [GOC:mah]
synonym: "activation of translation in response to oxidative stress" NARROW []
synonym: "stimulation of translation in response to oxidative stress" NARROW []
synonym: "up regulation of translation in response to oxidative stress" EXACT []
synonym: "up-regulation of translation in response to oxidative stress" EXACT []
synonym: "upregulation of translation in response to oxidative stress" EXACT []
is_a: GO:0032056 ! positive regulation of translation in response to stress
relationship: part_of GO:0034599 ! cellular response to oxidative stress

[Term]
id: GO:0032940
name: secretion by cell
namespace: biological_process
def: "The controlled release of a substance by a cell." [GOC:mah]
synonym: "cellular secretion" EXACT []
xref: Wikipedia:Secretion
is_a: GO:0046903 ! secretion
is_a: GO:0140352 ! export from cell

[Term]
id: GO:0032941
name: secretion by tissue
namespace: biological_process
def: "The controlled release of a substance by a tissue." [GOC:mah]
synonym: "expulsion of gland contents" RELATED [GOC:mah]
synonym: "tissue secretion" EXACT []
is_a: GO:0032501 ! multicellular organismal process
is_a: GO:0046903 ! secretion

[Term]
id: GO:0032942
name: inositol tetrakisphosphate 2-kinase activity
namespace: molecular_function
def: "Catalysis of the reaction: 1D-myo-inositol tetrakisphosphate + ATP = 1D-myo-inositol pentakisphosphate (containing 2-phosphate) + ADP." [GOC:hf]
synonym: "1D-myo-inositol-tetrakisphosphate 2-kinase activity" EXACT []
synonym: "inositol 1,3,4,6-tetrakisphosphate 2-kinase activity" EXACT []
synonym: "inositol-tetrakisphosphate 2-kinase activity" EXACT []
is_a: GO:0051765 ! inositol tetrakisphosphate kinase activity

[Term]
id: GO:0032943
name: mononuclear cell proliferation
namespace: biological_process
def: "The expansion of a mononuclear cell population by cell division. A mononuclear cell is a leukocyte with a single non-segmented nucleus in the mature form." [GOC:add]
synonym: "PBMC proliferation" NARROW []
synonym: "peripheral blood mononuclear cell proliferation" NARROW []
is_a: GO:0070661 ! leukocyte proliferation

[Term]
id: GO:0032944
name: regulation of mononuclear cell proliferation
namespace: biological_process
def: "Any process that modulates the frequency, rate or extent of mononuclear cell proliferation." [GOC:add]
synonym: "regulation of PBMC proliferation" NARROW []
synonym: "regulation of peripheral blood mononuclear cell proliferation" NARROW []
is_a: GO:0070663 ! regulation of leukocyte proliferation
relationship: regulates GO:0032943 ! mononuclear cell proliferation

[Term]
id: GO:0032945
name: negative regulation of mononuclear cell proliferation
namespace: biological_process
def: "Any process that stops, prevents, or reduces the frequency, rate or extent of mononuclear cell proliferation." [GOC:add]
synonym: "negative regulation of PBMC proliferation" NARROW []
synonym: "negative regulation of peripheral blood mononuclear cell proliferation" NARROW []
is_a: GO:0032944 ! regulation of mononuclear cell proliferation
is_a: GO:0070664 ! negative regulation of leukocyte proliferation
relationship: negatively_regulates GO:0032943 ! mononuclear cell proliferation

[Term]
id: GO:0032946
name: positive regulation of mononuclear cell proliferation
namespace: biological_process
def: "Any process that activates or increases the frequency, rate or extent of mononuclear cell proliferation." [GOC:add]
synonym: "activation of mononuclear cell proliferation" NARROW []
synonym: "positive regulation of PBMC proliferation" NARROW []
synonym: "positive regulation of peripheral blood mononuclear cell proliferation" NARROW []
synonym: "stimulation of mononuclear cell proliferation" NARROW []
synonym: "up regulation of mononuclear cell proliferation" EXACT []
synonym: "up-regulation of mononuclear cell proliferation" EXACT []
synonym: "upregulation of mononuclear cell proliferation" EXACT []
is_a: GO:0032944 ! regulation of mononuclear cell proliferation
is_a: GO:0070665 ! positive regulation of leukocyte proliferation
relationship: positively_regulates GO:0032943 ! mononuclear cell proliferation

[Term]
id: GO:0032948
name: regulation of alpha-glucan metabolic process
namespace: biological_process
def: "Any process that modulates the frequency, rate or extent of the chemical reactions and pathways involving alpha-glucans." [GOC:mah]
synonym: "regulation of alpha-glucan metabolism" EXACT []
is_a: GO:0032881 ! regulation of polysaccharide metabolic process
relationship: regulates GO:0030978 ! alpha-glucan metabolic process

[Term]
id: GO:0032949
name: regulation of alpha-glucan biosynthetic process
namespace: biological_process
def: "Any process that modulates the frequency, rate or extent of the chemical reactions and pathways relusting in the formation of alpha-glucans." [GOC:mah]
synonym: "regulation of alpha-glucan anabolism" EXACT []
synonym: "regulation of alpha-glucan biosynthesis" EXACT []
synonym: "regulation of alpha-glucan formation" EXACT []
synonym: "regulation of alpha-glucan synthesis" EXACT []
is_a: GO:0010962 ! regulation of glucan biosynthetic process
is_a: GO:0032948 ! regulation of alpha-glucan metabolic process
relationship: regulates GO:0030979 ! alpha-glucan biosynthetic process

[Term]
id: GO:0032950
name: regulation of beta-glucan metabolic process
namespace: biological_process
def: "Any process that modulates the frequency, rate or extent of the chemical reactions and pathways involving beta-glucans." [GOC:mah]
synonym: "regulation of beta-glucan metabolism" EXACT []
is_a: GO:0032881 ! regulation of polysaccharide metabolic process
relationship: regulates GO:0051273 ! beta-glucan metabolic process

[Term]
id: GO:0032951
name: regulation of beta-glucan biosynthetic process
namespace: biological_process
def: "Any process that modulates the frequency, rate or extent of the chemical reactions and pathways relusting in the formation of beta-glucans." [GOC:mah]
synonym: "regulation of beta-glucan anabolism" EXACT []
synonym: "regulation of beta-glucan biosynthesis" EXACT []
synonym: "regulation of beta-glucan formation" EXACT []
synonym: "regulation of beta-glucan synthesis" EXACT []
is_a: GO:0010962 ! regulation of glucan biosynthetic process
is_a: GO:0032950 ! regulation of beta-glucan metabolic process
relationship: regulates GO:0051274 ! beta-glucan biosynthetic process

[Term]
id: GO:0032952
name: regulation of (1->3)-beta-D-glucan metabolic process
namespace: biological_process
def: "Any process that modulates the frequency, rate or extent of the chemical reactions and pathways involving (1->3)-beta-D-glucans." [GOC:mah]
synonym: "regulation of (1->3)-beta-D-glucan metabolism" EXACT []
synonym: "regulation of 1,3-beta-D-glucan metabolic process" EXACT []
synonym: "regulation of 1,3-beta-glucan metabolic process" BROAD []
synonym: "regulation of 1,3-beta-glucan metabolism" EXACT []
is_a: GO:0032950 ! regulation of beta-glucan metabolic process
relationship: regulates GO:0006074 ! (1->3)-beta-D-glucan metabolic process

[Term]
id: GO:0032953
name: regulation of (1->3)-beta-D-glucan biosynthetic process
namespace: biological_process
def: "Any process that modulates the frequency, rate or extent of the chemical reactions and pathways resulting in the formation of (1->3)-beta-D-glucans." [GOC:mah]
synonym: "regulation of 1,3-beta-glucan anabolism" EXACT []
synonym: "regulation of 1,3-beta-glucan biosynthesis" EXACT []
synonym: "regulation of 1,3-beta-glucan biosynthetic process" BROAD []
synonym: "regulation of 1,3-beta-glucan formation" EXACT []
synonym: "regulation of 1,3-beta-glucan synthesis" EXACT []
is_a: GO:0032951 ! regulation of beta-glucan biosynthetic process
is_a: GO:0032952 ! regulation of (1->3)-beta-D-glucan metabolic process
relationship: regulates GO:0006075 ! (1->3)-beta-D-glucan biosynthetic process

[Term]
id: GO:0032954
name: regulation of cytokinetic process
namespace: biological_process
def: "Any process that modulates the frequency, rate or extent of a cytokinetic process." [GOC:mah]
is_a: GO:0010564 ! regulation of cell cycle process
relationship: regulates GO:0032506 ! cytokinetic process

[Term]
id: GO:0032955
name: regulation of division septum assembly
namespace: biological_process
alt_id: GO:1901138
alt_id: GO:1902468
def: "Any process that modulates the frequency, rate or extent of division septum formation. Division septum formation is the assembly and arrangement of a septum that spans the plasma membrane interface between progeny cells following cytokinesis." [GOC:mtg_cell_cycle, PMID:19959363, PMID:21246752, PMID:22786806]
synonym: "regulation of division septum formation" EXACT []
is_a: GO:1901891 ! regulation of cell septum assembly
relationship: regulates GO:0000917 ! division septum assembly

[Term]
id: GO:0032956
name: regulation of actin cytoskeleton organization
namespace: biological_process
def: "Any process that modulates the frequency, rate or extent of the formation, arrangement of constituent parts, or disassembly of cytoskeletal structures comprising actin filaments and their associated proteins." [GOC:mah]
synonym: "regulation of actin cytoskeleton organisation" EXACT [GOC:mah]
synonym: "regulation of actin cytoskeleton organization and biogenesis" RELATED [GOC:mah]
is_a: GO:0032970 ! regulation of actin filament-based process
is_a: GO:0051493 ! regulation of cytoskeleton organization
relationship: regulates GO:0030036 ! actin cytoskeleton organization

[Term]
id: GO:0032957
name: inositol trisphosphate metabolic process
namespace: biological_process
def: "The chemical reactions and pathways involving myo-inositol phosphate, 1,2,3,4,5,6-cyclohexanehexol, with three phosphate groups attached." [GOC:mah]
synonym: "inositol trisphosphate metabolism" EXACT []
synonym: "IP3 metabolic process" EXACT []
synonym: "IP3 metabolism" EXACT []
synonym: "myo-inositol trisphosphate metabolic process" NARROW []
is_a: GO:0043647 ! inositol phosphate metabolic process

[Term]
id: GO:0032958
name: inositol phosphate biosynthetic process
namespace: biological_process
def: "The chemical reactions and pathways resulting in the formation of an inositol phosphate, 1,2,3,4,5,6-cyclohexanehexol, with one or more phosphate groups attached." [GOC:mah]
synonym: "inositol phosphate anabolism" EXACT []
synonym: "inositol phosphate biosynthesis" EXACT []
synonym: "inositol phosphate formation" EXACT []
synonym: "inositol phosphate synthesis" EXACT []
synonym: "myo-inositol phosphate biosynthetic process" NARROW []
is_a: GO:0043647 ! inositol phosphate metabolic process
is_a: GO:0046173 ! polyol biosynthetic process
is_a: GO:0090407 ! organophosphate biosynthetic process

[Term]
id: GO:0032959
name: inositol trisphosphate biosynthetic process
namespace: biological_process
def: "The chemical reactions and pathways resulting in the formation of inositol trisphosphate, 1,2,3,4,5,6-cyclohexanehexol, with three phosphate groups attached." [GOC:mah]
synonym: "inositol trisphosphate anabolism" EXACT []
synonym: "inositol trisphosphate biosynthesis" EXACT []
synonym: "inositol trisphosphate formation" EXACT []
synonym: "inositol trisphosphate synthesis" EXACT []
synonym: "IP3 biosynthesis" EXACT []
synonym: "IP3 biosynthetic process" EXACT []
synonym: "myo-inositol trisphosphate biosynthetic process" NARROW []
is_a: GO:0032957 ! inositol trisphosphate metabolic process
is_a: GO:0032958 ! inositol phosphate biosynthetic process

[Term]
id: GO:0032960
name: regulation of inositol trisphosphate biosynthetic process
namespace: biological_process
def: "Any process that modulates the frequency, rate or extent of the chemical reactions and pathways resulting in the formation of inositol trisphosphate." [GOC:mah]
synonym: "regulation of inositol trisphosphate anabolism" EXACT []
synonym: "regulation of inositol trisphosphate biosynthesis" EXACT []
synonym: "regulation of inositol trisphosphate formation" EXACT []
synonym: "regulation of inositol trisphosphate synthesis" EXACT []
synonym: "regulation of IP3 biosynthesis" EXACT []
synonym: "regulation of IP3 biosynthetic process" EXACT []
synonym: "regulation of myo-inositol trisphosphate biosynthesis" NARROW []
synonym: "regulation of myo-inositol trisphosphate biosynthetic process" NARROW []
is_a: GO:0010919 ! regulation of inositol phosphate biosynthetic process
relationship: regulates GO:0032959 ! inositol trisphosphate biosynthetic process

[Term]
id: GO:0032961
name: negative regulation of inositol trisphosphate biosynthetic process
namespace: biological_process
def: "Any process that stops, prevents, or reduces the frequency, rate or extent of the chemical reactions and pathways resulting in the formation of inositol trisphosphate." [GOC:mah]
synonym: "negative regulation of inositol trisphosphate anabolism" EXACT []
synonym: "negative regulation of inositol trisphosphate biosynthesis" EXACT []
synonym: "negative regulation of inositol trisphosphate formation" EXACT []
synonym: "negative regulation of inositol trisphosphate synthesis" EXACT []
synonym: "negative regulation of IP3 biosynthesis" EXACT []
synonym: "negative regulation of IP3 biosynthetic process" EXACT []
synonym: "negative regulation of myo-inositol trisphosphate biosynthesis" NARROW []
synonym: "negative regulation of myo-inositol trisphosphate biosynthetic process" NARROW []
is_a: GO:0010920 ! negative regulation of inositol phosphate biosynthetic process
is_a: GO:0032960 ! regulation of inositol trisphosphate biosynthetic process
relationship: negatively_regulates GO:0032959 ! inositol trisphosphate biosynthetic process

[Term]
id: GO:0032962
name: positive regulation of inositol trisphosphate biosynthetic process
namespace: biological_process
def: "Any process that activates or increases the frequency, rate or extent of the chemical reactions and pathways resulting in the formation of inositol trisphosphate." [GOC:mah]
synonym: "positive regulation of inositol trisphosphate anabolism" EXACT []
synonym: "positive regulation of inositol trisphosphate biosynthesis" EXACT []
synonym: "positive regulation of inositol trisphosphate formation" EXACT []
synonym: "positive regulation of inositol trisphosphate synthesis" EXACT []
synonym: "positive regulation of IP3 biosynthesis" EXACT []
synonym: "positive regulation of IP3 biosynthetic process" EXACT []
synonym: "positive regulation of myo-inositol trisphosphate biosynthesis" NARROW []
synonym: "positive regulation of myo-inositol trisphosphate biosynthetic process" NARROW []
is_a: GO:0032960 ! regulation of inositol trisphosphate biosynthetic process
is_a: GO:0060732 ! positive regulation of inositol phosphate biosynthetic process
relationship: positively_regulates GO:0032959 ! inositol trisphosphate biosynthetic process

[Term]
id: GO:0032963
name: collagen metabolic process
namespace: biological_process
def: "The chemical reactions and pathways involving collagen, any of a group of fibrous proteins of very high tensile strength that form the main component of connective tissue in animals. Collagen is highly enriched in glycine (some regions are 33% glycine) and proline, occurring predominantly as 3-hydroxyproline (about 20%)." [GOC:mah, ISBN:0198506732]
synonym: "collagen metabolism" EXACT []
is_a: GO:0008152 ! metabolic process

[Term]
id: GO:0032964
name: collagen biosynthetic process
namespace: biological_process
def: "The chemical reactions and pathways resulting in the formation of collagen, any of a group of fibrous proteins of very high tensile strength that form the main component of connective tissue in animals. Collagen is highly enriched in glycine (some regions are 33% glycine) and proline, occurring predominantly as 3-hydroxyproline (about 20%)." [GOC:mah, ISBN:0198506732]
synonym: "collagen anabolism" EXACT []
synonym: "collagen biosynthesis" EXACT []
synonym: "collagen formation" EXACT []
synonym: "collagen synthesis" EXACT []
is_a: GO:0009058 ! biosynthetic process
is_a: GO:0032963 ! collagen metabolic process

[Term]
id: GO:0032965
name: regulation of collagen biosynthetic process
namespace: biological_process
def: "Any process that modulates the frequency, rate or extent of the chemical reactions and pathways resulting in the formation of collagen, any of a group of fibrous proteins of very high tensile strength that form the main component of connective tissue in animals." [GOC:mah]
synonym: "regulation of collagen anabolism" EXACT []
synonym: "regulation of collagen biosynthesis" EXACT []
synonym: "regulation of collagen formation" EXACT []
synonym: "regulation of collagen synthesis" EXACT []
is_a: GO:0009889 ! regulation of biosynthetic process
is_a: GO:0010712 ! regulation of collagen metabolic process
relationship: regulates GO:0032964 ! collagen biosynthetic process

[Term]
id: GO:0032966
name: negative regulation of collagen biosynthetic process
namespace: biological_process
def: "Any process that stops, prevents, or reduces the frequency, rate or extent of the chemical reactions and pathways resulting in the formation of collagen, any of a group of fibrous proteins of very high tensile strength that form the main component of connective tissue in animals." [GOC:mah]
synonym: "negative regulation of collagen anabolism" EXACT []
synonym: "negative regulation of collagen biosynthesis" EXACT []
synonym: "negative regulation of collagen formation" EXACT []
synonym: "negative regulation of collagen synthesis" EXACT []
is_a: GO:0009890 ! negative regulation of biosynthetic process
is_a: GO:0010713 ! negative regulation of collagen metabolic process
is_a: GO:0032965 ! regulation of collagen biosynthetic process
relationship: negatively_regulates GO:0032964 ! collagen biosynthetic process

[Term]
id: GO:0032967
name: positive regulation of collagen biosynthetic process
namespace: biological_process
def: "Any process that activates or increases the frequency, rate or extent of the chemical reactions and pathways resulting in the formation of collagen, any of a group of fibrous proteins of very high tensile strength that form the main component of connective tissue in animals." [GOC:mah]
synonym: "positive regulation of collagen anabolism" EXACT []
synonym: "positive regulation of collagen biosynthesis" EXACT []
synonym: "positive regulation of collagen formation" EXACT []
synonym: "positive regulation of collagen synthesis" EXACT []
is_a: GO:0009891 ! positive regulation of biosynthetic process
is_a: GO:0010714 ! positive regulation of collagen metabolic process
is_a: GO:0032965 ! regulation of collagen biosynthetic process
relationship: positively_regulates GO:0032964 ! collagen biosynthetic process

[Term]
id: GO:0032968
name: positive regulation of transcription elongation by RNA polymerase II
namespace: biological_process
alt_id: GO:0090040
def: "Any process that activates or increases the frequency, rate or extent of transcription elongation, the extension of an RNA molecule after transcription initiation and promoter clearance by the addition of ribonucleotides, catalyzed by RNA polymerase II." [GOC:mah, GOC:txnOH]
synonym: "positive regulation of gene-specific transcription elongation from RNA polymerase II promoter" RELATED []
synonym: "positive regulation of RNA elongation from RNA polymerase II promoter" EXACT []
synonym: "positive regulation of transcription elongation from RNA polymerase II promoter" EXACT []
is_a: GO:0032786 ! positive regulation of DNA-templated transcription, elongation
is_a: GO:0034243 ! regulation of transcription elongation by RNA polymerase II
is_a: GO:0045944 ! positive regulation of transcription by RNA polymerase II
relationship: positively_regulates GO:0006368 ! transcription elongation by RNA polymerase II

[Term]
id: GO:0032969
name: endosomal scaffold complex
namespace: cellular_component
def: "A protein complex that contains MAPKSP1 (MP1, Map2k1ip1) and ROBLD3 (p14, Mapbpip), is anchored to late endosomes, and is involved in selective activation of the ERK1 in ERK/MAPK signaling." [PMID:15263099, PMID:16227978, PMID:17496910]
synonym: "endosomal adaptor complex" EXACT [GOC:hjd]
synonym: "MP1-p14 scaffolding complex" EXACT [GOC:mah]
is_a: GO:0098796 ! membrane protein complex
relationship: part_of GO:0031902 ! late endosome membrane

[Term]
id: GO:0032970
name: regulation of actin filament-based process
namespace: biological_process
def: "Any process that modulates the frequency, rate or extent of any cellular process that depends upon or alters the actin cytoskeleton." [GOC:mah]
is_a: GO:0050794 ! regulation of cellular process
relationship: regulates GO:0030029 ! actin filament-based process

[Term]
id: GO:0032971
name: regulation of muscle filament sliding
namespace: biological_process
def: "Any process that modulates the frequency, rate or extent of muscle filament sliding." [GOC:ecd]
is_a: GO:0006937 ! regulation of muscle contraction
is_a: GO:0032386 ! regulation of intracellular transport
is_a: GO:1903115 ! regulation of actin filament-based movement
relationship: regulates GO:0030049 ! muscle filament sliding

[Term]
id: GO:0032972
name: regulation of muscle filament sliding speed
namespace: biological_process
def: "Any process that modulates the velocity of muscle filament sliding." [GOC:dph, GOC:ecd, GOC:tb]
is_a: GO:0032971 ! regulation of muscle filament sliding
is_a: GO:0065008 ! regulation of biological quality

[Term]
id: GO:0032973
name: amino acid export across plasma membrane
namespace: biological_process
alt_id: GO:0044746
def: "The directed movement of amino acids from inside of a cell, across the plasma membrane and into the extracellular region." [GOC:jl]
synonym: "amino acid efflux" EXACT []
synonym: "amino acid export" BROAD []
synonym: "amino acid transmembrane export" BROAD []
is_a: GO:0003333 ! amino acid transmembrane transport
is_a: GO:0140115 ! export across plasma membrane

[Term]
id: GO:0032974
name: amino acid transmembrane export from vacuole
namespace: biological_process
def: "The directed movement of amino acids out of the vacuole, across the vacuolar membrane." [GOC:mah]
synonym: "amino acid efflux from vacuole" EXACT []
synonym: "vacuolar amino acid export" EXACT []
is_a: GO:0003333 ! amino acid transmembrane transport
is_a: GO:0034486 ! vacuolar transmembrane transport

[Term]
id: GO:0032975
name: amino acid transmembrane import into vacuole
namespace: biological_process
def: "The directed movement of amino acids into the vacuole across the vacuolar membrane." [GOC:mah]
synonym: "vacuolar amino acid import" EXACT []
is_a: GO:0003333 ! amino acid transmembrane transport
is_a: GO:0034486 ! vacuolar transmembrane transport

[Term]
id: GO:0032976
name: release of matrix enzymes from mitochondria
namespace: biological_process
def: "The process in which enzymes, such as aspartate aminotransferase, are enabled to move from the mitochondrial matrix into the cytosol, as part of the apoptotic process." [GOC:mah, GOC:mtg_apoptosis, PMID:9843949]
comment: Annotation to this term should be done with caution, particularly if the mechanism is not well clarified.
synonym: "mAST release from mitochondria" NARROW []
synonym: "release of aspartate aminotransferase from mitochondria" NARROW []
is_a: GO:0008637 ! apoptotic mitochondrial changes

[Term]
id: GO:0032977
name: membrane insertase activity
namespace: molecular_function
def: "Binds transmembrane domain-containing proteins and mediates their integration into a membrane." [PMID:14739936, PMID:29809151, PMID:30415835, PMID:32459176]
xref: Reactome:R-HSA-1268025 "SAM50 complex inserts proteins into mitochondrial outer membrane"
xref: Reactome:R-HSA-1299482 "TIMM23 SORT inserts proteins into inner membrane"
xref: Reactome:R-HSA-1307803 "TIMM22 inserts proteins into inner membrane"
is_a: GO:0140597 ! protein carrier chaperone

[Term]
id: GO:0032978
name: protein insertion into membrane from inner side
namespace: biological_process
def: "The process in which a protein is incorporated into a lipid bilayer, e.g., the prokaryotic, mitochondrial, or chloroplast inner membrane, from the inner side." [PMID:14739936, PMID:15473843]
synonym: "insertion of proteins into membrane from the inner side" EXACT []
is_a: GO:0051205 ! protein insertion into membrane

[Term]
id: GO:0032979
name: protein insertion into mitochondrial inner membrane from matrix
namespace: biological_process
def: "The process in which a protein is incorporated into the mitochondrial inner membrane from the matrix side. This includes membrane insertion of newly synthesized mitochondrially-encoded proteins, and insertion of nuclear-encoded proteins after their import into the mitochondrial matrix." [GOC:vw, PMID:12880202, PMID:15473843]
synonym: "insertion of proteins into the mitochondrial membrane from the inner side" EXACT []
synonym: "protein insertion into mitochondrial inner membrane from matrix side" EXACT []
synonym: "protein insertion into mitochondrial membrane from inner side" EXACT []
is_a: GO:0007007 ! inner mitochondrial membrane organization
is_a: GO:0032978 ! protein insertion into membrane from inner side
is_a: GO:0051204 ! protein insertion into mitochondrial membrane

[Term]
id: GO:0032980
name: keratinocyte activation
namespace: biological_process
def: "A change in the morphology or behavior of a keratinocyte resulting from exposure to an activating factor such as a cellular or soluble ligand. Upon activation, keratinocytes become migratory and hyperproliferative, and produce growth factors and cytokines." [GOC:mah, PMID:15737202]
is_a: GO:0001775 ! cell activation

[Term]
id: GO:0032981
name: mitochondrial respiratory chain complex I assembly
namespace: biological_process
def: "The aggregation, arrangement and bonding together of a set of components to form mitochondrial respiratory chain complex I." [GOC:rph]
synonym: "mitochondrial complex I assembly" EXACT []
synonym: "mitochondrial NADH dehydrogenase complex (ubiquinone) assembly" EXACT []
is_a: GO:0010257 ! NADH dehydrogenase complex assembly
is_a: GO:0033108 ! mitochondrial respiratory chain complex assembly

[Term]
id: GO:0032982
name: myosin filament
namespace: cellular_component
def: "A supramolecular fiber containing myosin heavy chains, plus associated light chains and other proteins, in which the myosin heavy chains are arranged into a filament." [GOC:mah]
synonym: "myosin thick filament" RELATED []
synonym: "thick filament" RELATED []
is_a: GO:0099512 ! supramolecular fiber

[Term]
id: GO:0032983
name: kainate selective glutamate receptor complex
namespace: cellular_component
def: "An assembly of four or five subunits which form a structure with an extracellular N-terminus and a large loop that together form the ligand binding domain. The C-terminus is intracellular. The ionotropic glutamate receptor complex itself acts as a ligand gated ion channel; on binding glutamate, charged ions pass through a channel in the center of the receptor complex. Kainate receptors are multimeric assemblies of GluK1-3 (also called GluR5-7), GluK4 (KA1) and GluK5 (KA2) subunits." [GOC:bf, http://www.bris.ac.uk/Depts/Synaptic/info/glutamate.html, PMID:18655795]
is_a: GO:0008328 ! ionotropic glutamate receptor complex
is_a: GO:0034705 ! potassium channel complex
is_a: GO:0034706 ! sodium channel complex

[Term]
id: GO:0032984
name: protein-containing complex disassembly
namespace: biological_process
alt_id: GO:0034623
alt_id: GO:0043241
alt_id: GO:0043624
def: "The disaggregation of a protein-containing macromolecular complex into its constituent components." [GOC:mah]
synonym: "cellular macromolecule complex disassembly" RELATED []
synonym: "cellular protein complex disassembly" RELATED []
synonym: "macromolecule complex disassembly" RELATED []
synonym: "protein complex disassembly" EXACT []
is_a: GO:0022411 ! cellular component disassembly
is_a: GO:0043933 ! protein-containing complex organization

[Term]
id: GO:0032985
name: protein-carbohydrate complex disassembly
namespace: biological_process
def: "The disaggregation of a protein-carbohydrate complex into its constituent components." [GOC:mah]
is_a: GO:0032984 ! protein-containing complex disassembly
is_a: GO:0071823 ! protein-carbohydrate complex subunit organization

[Term]
id: GO:0032986
name: protein-DNA complex disassembly
namespace: biological_process
def: "The disaggregation of a protein-DNA complex into its constituent components." [GOC:mah]
synonym: "DNA-protein complex disassembly" EXACT [GOC:mah]
is_a: GO:0032984 ! protein-containing complex disassembly
is_a: GO:0071824 ! protein-DNA complex organization

[Term]
id: GO:0032987
name: protein-lipid complex disassembly
namespace: biological_process
def: "The disaggregation of a protein-lipid complex into its constituent components." [GOC:mah]
is_a: GO:0032984 ! protein-containing complex disassembly
is_a: GO:0071825 ! protein-lipid complex organization

[Term]
id: GO:0032988
name: protein-RNA complex disassembly
namespace: biological_process
def: "The disaggregation of a protein-RNA complex into its constituent components." [GOC:mah]
synonym: "ribonucleoprotein complex disassembly" EXACT []
synonym: "RNA-protein complex disassembly" EXACT []
synonym: "RNP complex disassembly" EXACT []
is_a: GO:0032984 ! protein-containing complex disassembly
is_a: GO:0071826 ! protein-RNA complex organization

[Term]
id: GO:0032989
name: cellular anatomical entity morphogenesis
namespace: biological_process
def: "The process in which a cellular entity is generated and organized. A cellular entity has granularity above the level of a protein complex but below that of an anatomical system." [GOC:dph, GOC:mah, GOC:tb]
subset: goslim_pir
synonym: "cellular component morphogenesis" EXACT []
synonym: "cellular structure morphogenesis" EXACT [GOC:dph, GOC:tb]
is_a: GO:0009653 ! anatomical structure morphogenesis

[Term]
id: GO:0032990
name: obsolete cell part morphogenesis
namespace: biological_process
def: "OBSOLETE. The process in which the anatomical structures of a cell part are generated and organized." [GOC:mah]
comment: The reason for obsoletion is that this term was an unnecessary grouping term.
is_obsolete: true
replaced_by: GO:0032989

[Term]
id: GO:0032991
name: protein-containing complex
namespace: cellular_component
alt_id: GO:0043234
def: "A stable assembly of two or more macromolecules, i.e. proteins, nucleic acids, carbohydrates or lipids, in which at least one component is a protein and the constituent parts function together." [GOC:dos, GOC:mah]
comment: A protein complex in this context is meant as a stable set of interacting proteins which can be co-purified by an acceptable method, and where the complex has been shown to exist as an isolated, functional unit in vivo. Acceptable experimental methods include stringent protein purification followed by detection of protein interaction. The following methods should be considered non-acceptable: simple immunoprecipitation, pull-down experiments from cell extracts without further purification, colocalization and 2-hybrid screening. Interactions that should not be captured as protein complexes include: 1) enzyme/substrate, receptor/ligand or any similar transient interactions, unless these are a critical part of the complex assembly or are required e.g. for the receptor to be functional; 2) proteins associated in a pull-down/co-immunoprecipitation assay with no functional link or any evidence that this is a defined biological entity rather than a loose-affinity complex; 3) any complex where the only evidence is based on genetic interaction data; 4) partial complexes, where some subunits (e.g. transmembrane ones) cannot be expressed as recombinant proteins and are excluded from experiments (in this case, independent evidence is necessary to find out the composition of the full complex, if known). Interactions that may be captured as protein complexes include: 1) enzyme/substrate or receptor/ligand if the complex can only assemble and become functional in the presence of both classes of subunits; 2) complexes where one of the members has not been shown to be physically linked to the other(s), but is a homologue of, and has the same functionality as, a protein that has been experimentally demonstrated to form a complex with the other member(s); 3) complexes whose existence is accepted based on localization and pharmacological studies, but for which experimental evidence is not yet available for the complex as a whole.
subset: goslim_agr
subset: goslim_chembl
subset: goslim_flybase_ribbon
subset: goslim_mouse
subset: goslim_pir
synonym: "macromolecular complex" EXACT []
synonym: "macromolecule complex" EXACT []
synonym: "protein complex" NARROW []
synonym: "protein containing complex" EXACT []
synonym: "protein-protein complex" NARROW []
is_a: GO:0005575 ! cellular_component

[Term]
id: GO:0032992
name: protein-carbohydrate complex
namespace: cellular_component
def: "A macromolecular complex containing separate protein and carbohydrate molecules. Separate in this context means not covalently bound to each other." [GOC:mah]
comment: Macromolecular complexes in which the carbohydrate component is all covalently bound to protein are not considered protein carbohydrate complexes.
is_a: GO:0032991 ! protein-containing complex

[Term]
id: GO:0032993
name: protein-DNA complex
namespace: cellular_component
def: "A macromolecular complex containing both protein and DNA molecules." [GOC:mah]
comment: Note that this term is intended to classify complexes that have DNA as one of the members of the complex, that is, the complex does not exist if DNA is not present. Protein complexes that interact with DNA e.g. transcription factor complexes should not be classified here.
subset: goslim_pir
synonym: "DNA-protein complex" EXACT [GOC:mah]
is_a: GO:0032991 ! protein-containing complex

[Term]
id: GO:0032994
name: protein-lipid complex
namespace: cellular_component
def: "A macromolecular complex containing separate protein and lipid molecules. Separate in this context means not covalently bound to each other." [GOC:mah]
comment: Macromolecular complexes in which the lipid component is all covalently bound to protein are not considered protein-lipid complexes.
is_a: GO:0032991 ! protein-containing complex

[Term]
id: GO:0032995
name: regulation of fungal-type cell wall biogenesis
namespace: biological_process
def: "Any process that modulates the process in which a cell wall is synthesized, aggregates, and bonds together. The fungal-type cell wall contains beta-glucan and may contain chitin." [GOC:dph, GOC:mah, GOC:tb]
synonym: "regulation of chitin- and beta-glucan-containing cell wall biogenesis" RELATED [GOC:mah]
is_a: GO:0044087 ! regulation of cellular component biogenesis
is_a: GO:1903338 ! regulation of cell wall organization or biogenesis
relationship: regulates GO:0009272 ! fungal-type cell wall biogenesis

[Term]
id: GO:0032996
name: Bcl3-Bcl10 complex
namespace: cellular_component
def: "A protein complex containing Bcl3 and Bcl10, which forms when Akt1 is activated by TNF-alpha to phosphorylate Bcl10; the Bcl3-Bcl10 complex is translocated to the nucleus." [PMID:16280327]
is_a: GO:0140535 ! intracellular protein-containing complex

[Term]
id: GO:0032997
name: Fc receptor complex
namespace: cellular_component
def: "A protein complex composed of a subunit or subunits capable of binding the Fc portion of an immunoglobulin with additional signaling components. The complex functions as a receptor for immunoglobulin." [GOC:add, ISBN:0781735149]
subset: goslim_pir
synonym: "Fc-receptor complex" EXACT []
synonym: "FcR complex" EXACT []
synonym: "immunoglobulin receptor complex" BROAD []
is_a: GO:0098797 ! plasma membrane protein complex

[Term]
id: GO:0032998
name: Fc-epsilon receptor I complex
namespace: cellular_component
def: "A protein complex composed of an Fc-epsilon RI alpha chain and an Fc-epsilon RI gamma chain dimer with or without an Fc-episilon RI beta chain and additional signaling components. The complex functions primarily as an activating receptor for IgE." [GOC:add, ISBN:0781735149]
synonym: "FceRI complex" EXACT []
synonym: "IgE receptor complex" BROAD []
synonym: "immunoglobulin E receptor complex" BROAD []
is_a: GO:0032997 ! Fc receptor complex

[Term]
id: GO:0032999
name: Fc-alpha receptor I complex
namespace: cellular_component
def: "A protein complex composed of an Fc-alpha R alpha chain and an Fc-epsilon RI gamma chain dimer with or without additional signaling components. The complex functions primarily as an activating receptor for IgA." [GOC:add, ISBN:0781735149, PMID:12524384]
synonym: "FcaRI complex" EXACT []
synonym: "IgA receptor complex" BROAD []
synonym: "immunoglobulin A receptor complex" BROAD []
is_a: GO:0032997 ! Fc receptor complex

[Term]
id: GO:0033000
name: Fc-gamma receptor I complex
namespace: cellular_component
def: "A protein complex composed of an Fc-gamma RI alpha chain and an Fc-epsilon RI gamma chain dimer with or without additional signaling components. The complex functions primarily as an activating receptor for IgG." [GOC:add, ISBN:0781735149, PMID:11244038, PMID:12413532]
synonym: "FcgRI complex" EXACT []
synonym: "IgG receptor complex" BROAD []
synonym: "immunoglobulin G receptor complex" BROAD []
is_a: GO:0032997 ! Fc receptor complex

[Term]
id: GO:0033001
name: Fc-gamma receptor III complex
namespace: cellular_component
def: "A protein complex composed of an Fc-gamma RIII alpha chain and an Fc-epsilon RI gamma chain dimer with or without an Fc-epsilon RI beta chain and additional signaling components. The complex functions primarily as an activating receptor for IgG." [GOC:add, ISBN:0781735149, PMID:11244038, PMID:12413532]
synonym: "FcgRIII complex" EXACT []
synonym: "IgG receptor complex" BROAD []
synonym: "immunoglobulin G receptor complex" BROAD []
is_a: GO:0032997 ! Fc receptor complex

[Term]
id: GO:0033002
name: muscle cell proliferation
namespace: biological_process
def: "The expansion of a muscle cell population by cell division." [CL:0000187, GOC:mah]
synonym: "myocyte proliferation" EXACT []
is_a: GO:0008283 ! cell population proliferation

[Term]
id: GO:0033003
name: regulation of mast cell activation
namespace: biological_process
def: "Any process that modulates the frequency, rate, or extent of mast cell activation." [GOC:mah]
is_a: GO:0002694 ! regulation of leukocyte activation
relationship: regulates GO:0045576 ! mast cell activation

[Term]
id: GO:0033004
name: negative regulation of mast cell activation
namespace: biological_process
def: "Any process that stops, prevents, or reduces the frequency, rate, or extent of mast cell activation." [GOC:mah]
is_a: GO:0002695 ! negative regulation of leukocyte activation
is_a: GO:0033003 ! regulation of mast cell activation
relationship: negatively_regulates GO:0045576 ! mast cell activation

[Term]
id: GO:0033005
name: positive regulation of mast cell activation
namespace: biological_process
def: "Any process that activates or increases the frequency, rate, or extent of mast cell activation." [GOC:mah]
is_a: GO:0002696 ! positive regulation of leukocyte activation
is_a: GO:0033003 ! regulation of mast cell activation
relationship: positively_regulates GO:0045576 ! mast cell activation

[Term]
id: GO:0033006
name: regulation of mast cell activation involved in immune response
namespace: biological_process
def: "Any process that modulates the frequency, rate, or extent of mast cell activation as part of an immune response." [GOC:mah]
synonym: "regulation of mast cell activation during immune response" RELATED [GOC:tb]
is_a: GO:0002699 ! positive regulation of immune effector process
is_a: GO:0033003 ! regulation of mast cell activation
is_a: GO:0050776 ! regulation of immune response
relationship: regulates GO:0002279 ! mast cell activation involved in immune response

[Term]
id: GO:0033007
name: negative regulation of mast cell activation involved in immune response
namespace: biological_process
def: "Any process that stops, prevents, or reduces the frequency, rate, or extent of mast cell activation as part of an immune response." [GOC:mah]
synonym: "negative regulation of mast cell activation during immune response" RELATED [GOC:tb]
is_a: GO:0002698 ! negative regulation of immune effector process
is_a: GO:0033004 ! negative regulation of mast cell activation
is_a: GO:0033006 ! regulation of mast cell activation involved in immune response
is_a: GO:0050777 ! negative regulation of immune response
relationship: negatively_regulates GO:0002279 ! mast cell activation involved in immune response

[Term]
id: GO:0033008
name: positive regulation of mast cell activation involved in immune response
namespace: biological_process
def: "Any process that activates or increases the frequency, rate, or extent of mast cell activation as part of an immune response." [GOC:mah]
synonym: "positive regulation of mast cell activation during immune response" RELATED [GOC:tb]
is_a: GO:0033005 ! positive regulation of mast cell activation
is_a: GO:0033006 ! regulation of mast cell activation involved in immune response
is_a: GO:0050778 ! positive regulation of immune response
relationship: positively_regulates GO:0002279 ! mast cell activation involved in immune response

[Term]
id: GO:0033009
name: nucleomorph
namespace: cellular_component
def: "A small, vestigial nucleus found in some plastids that derive from a eukaryotic endosymbiont. Observed in chlorarachniophytes and cryptomonads, which acquired their plastids from a green and red alga respectively." [PMID:16760254]
xref: Wikipedia:Nucleomorph
is_a: GO:0043231 ! intracellular membrane-bounded organelle
relationship: part_of GO:0009536 ! plastid

[Term]
id: GO:0033010
name: paranodal junction
namespace: cellular_component
def: "A highly specialized cell-cell junction found in vertebrates, which forms between a neuron and a glial cell, and has structural similarity to Drosophila septate junctions. It flanks the node of Ranvier in myelinated nerve and electrically isolates the myelinated from unmyelinated nerve segments and physically separates the voltage-gated sodium channels at the node from the cluster of potassium channels underneath the myelin sheath." [PMID:11395001, PMID:14630217]
synonym: "axoglial septate junction" EXACT [MP:0010735]
synonym: "paranodal axoglial junction" EXACT [PMID:18803321]
synonym: "paranodal septate junction" EXACT [MP:0010735]
is_a: GO:0005911 ! cell-cell junction

[Term]
id: GO:0033011
name: perinuclear theca
namespace: cellular_component
def: "A condensed cytoplasmic structure that covers the nucleus of mammalian spermatozoa except for a narrow zone around the insertion of the tail. It shows two distinct regions, a subacrosomal layer and, continuing caudally beyond the acrosomic system, the postacrosomal sheath. The perinuclear theca has been considered a cytoskeletal scaffold responsible for maintaining the overall architecture of the mature sperm head; however, recent studies indicate that the bulk of its constituent proteins are not traditional cytoskeletal proteins but rather a variety of cytosolic proteins." [PMID:17289678, PMID:8025156]
is_a: GO:0005856 ! cytoskeleton
relationship: part_of GO:0048471 ! perinuclear region of cytoplasm

[Term]
id: GO:0033012
name: porosome
namespace: cellular_component
def: "A permanent cup-shaped structure at the cell plasma membrane in secretory cells. Following a secretory stimulus, secretory vesicles transiently dock and fuse at the base of porosomes and release intravesicular contents dictated by the turgor pressure generated from the swelling of secretory vesicles." [PMID:15090256, PMID:16563225]
xref: Wikipedia:Porosome
is_a: GO:0110165 ! cellular anatomical entity
relationship: part_of GO:0005886 ! plasma membrane

[Term]
id: GO:0033013
name: tetrapyrrole metabolic process
namespace: biological_process
def: "The chemical reactions and pathways involving tetrapyrroles, natural pigments containing four pyrrole rings joined by one-carbon units linking position 2 of one pyrrole ring to position 5 of the next." [GOC:mah]
subset: goslim_pombe
subset: goslim_prokaryote
synonym: "tetrapyrrole metabolism" EXACT []
is_a: GO:0006725 ! cellular aromatic compound metabolic process
is_a: GO:0046483 ! heterocycle metabolic process
is_a: GO:1901360 ! organic cyclic compound metabolic process
is_a: GO:1901564 ! organonitrogen compound metabolic process

[Term]
id: GO:0033014
name: tetrapyrrole biosynthetic process
namespace: biological_process
def: "The chemical reactions and pathways leading to the formation of tetrapyrroles, natural pigments containing four pyrrole rings joined by one-carbon units linking position 2 of one pyrrole ring to position 5 of the next." [GOC:mah]
synonym: "tetrapyrrole anabolism" EXACT []
synonym: "tetrapyrrole biosynthesis" EXACT []
synonym: "tetrapyrrole formation" EXACT []
synonym: "tetrapyrrole synthesis" EXACT []
is_a: GO:0018130 ! heterocycle biosynthetic process
is_a: GO:0019438 ! aromatic compound biosynthetic process
is_a: GO:0033013 ! tetrapyrrole metabolic process
is_a: GO:0044271 ! cellular nitrogen compound biosynthetic process
is_a: GO:1901362 ! organic cyclic compound biosynthetic process
is_a: GO:1901566 ! organonitrogen compound biosynthetic process

[Term]
id: GO:0033015
name: tetrapyrrole catabolic process
namespace: biological_process
def: "The chemical reactions and pathways leading to the breakdown of tetrapyrroles, natural pigments containing four pyrrole rings joined by one-carbon units linking position 2 of one pyrrole ring to position 5 of the next." [GOC:mah]
synonym: "tetrapyrrole breakdown" EXACT []
synonym: "tetrapyrrole catabolism" EXACT []
synonym: "tetrapyrrole degradation" EXACT []
is_a: GO:0019439 ! aromatic compound catabolic process
is_a: GO:0033013 ! tetrapyrrole metabolic process
is_a: GO:0044270 ! cellular nitrogen compound catabolic process
is_a: GO:0046700 ! heterocycle catabolic process
is_a: GO:1901361 ! organic cyclic compound catabolic process
is_a: GO:1901565 ! organonitrogen compound catabolic process

[Term]
id: GO:0033016
name: rhoptry membrane
namespace: cellular_component
def: "The lipid bilayer surrounding a rhoptry." [GOC:mah]
is_a: GO:0031090 ! organelle membrane
relationship: part_of GO:0020008 ! rhoptry

[Term]
id: GO:0033017
name: sarcoplasmic reticulum membrane
namespace: cellular_component
def: "The lipid bilayer surrounding the sarcoplasmic reticulum." [GOC:rph]
is_a: GO:0005789 ! endoplasmic reticulum membrane
is_a: GO:0098588 ! bounding membrane of organelle
relationship: part_of GO:0016529 ! sarcoplasmic reticulum

[Term]
id: GO:0033018
name: sarcoplasmic reticulum lumen
namespace: cellular_component
def: "The volume enclosed by the membranes of the sarcoplasmic reticulum." [GOC:rph]
is_a: GO:0005788 ! endoplasmic reticulum lumen
relationship: part_of GO:0016529 ! sarcoplasmic reticulum

[Term]
id: GO:0033019
name: 5-hydroxyvalerate dehydrogenase activity
namespace: molecular_function
def: "Catalysis of the reaction: 5-hydroxyvalerate + NAD+ = 5-oxovalerate + NADH." [GOC:mlg, PMID:12406764]
is_a: GO:0016616 ! oxidoreductase activity, acting on the CH-OH group of donors, NAD or NADP as acceptor

[Term]
id: GO:0033020
name: cyclopentanol metabolic process
namespace: biological_process
def: "The chemical reactions and pathways involving cyclopentanol." [GOC:mlg, PMID:12406764]
synonym: "cyclopentanol metabolism" EXACT []
is_a: GO:0006066 ! alcohol metabolic process
is_a: GO:1901360 ! organic cyclic compound metabolic process

[Term]
id: GO:0033021
name: cyclopentanol biosynthetic process
namespace: biological_process
def: "The chemical reactions and pathways resulting in the formation of cyclopentanol." [GOC:mah, PMID:12406764]
synonym: "cyclopentanol anabolism" EXACT []
synonym: "cyclopentanol biosynthesis" EXACT []
synonym: "cyclopentanol formation" EXACT []
synonym: "cyclopentanol synthesis" EXACT []
is_a: GO:0033020 ! cyclopentanol metabolic process
is_a: GO:0046165 ! alcohol biosynthetic process
is_a: GO:1901362 ! organic cyclic compound biosynthetic process

[Term]
id: GO:0033022
name: cyclopentanol catabolic process
namespace: biological_process
def: "The chemical reactions and pathways resulting in the breakdown of cyclopentanol." [GOC:mah, PMID:12406764]
synonym: "cyclopentanol breakdown" EXACT []
synonym: "cyclopentanol catabolism" EXACT []
synonym: "cyclopentanol degradation" EXACT []
is_a: GO:0033020 ! cyclopentanol metabolic process
is_a: GO:0046164 ! alcohol catabolic process
is_a: GO:1901361 ! organic cyclic compound catabolic process

[Term]
id: GO:0033023
name: mast cell homeostasis
namespace: biological_process
def: "The process of regulating the proliferation and elimination of mast cells such that the total number of mast cells within a whole or part of an organism is stable over time in the absence of an outside stimulus." [GOC:add, PMID:11292031]
comment: Note that this term represents the return of mast cell levels to stable numbers following an immune response as well as the proliferation and elimination of mast cells required to maintain stable numbers in the absence of an outside stimulus.
is_a: GO:0001776 ! leukocyte homeostasis
is_a: GO:0002262 ! myeloid cell homeostasis

[Term]
id: GO:0033024
name: mast cell apoptotic process
namespace: biological_process
def: "Any apoptotic process in a mast cell, a cell that is found in almost all tissues containing numerous basophilic granules and capable of releasing large amounts of histamine and heparin upon activation." [CL:0000097, GOC:add, GOC:mtg_apoptosis, PMID:11292031, PMID:12360215, PMID:16605130]
synonym: "apoptosis of mast cells" EXACT []
synonym: "mast cell apoptosis" NARROW []
is_a: GO:0033028 ! myeloid cell apoptotic process
is_a: GO:0071887 ! leukocyte apoptotic process
relationship: part_of GO:0033023 ! mast cell homeostasis

[Term]
id: GO:0033025
name: regulation of mast cell apoptotic process
namespace: biological_process
def: "Any process that modulates the frequency, rate, or extent of mast cell apoptotic process." [GOC:add, GOC:mtg_apoptosis]
synonym: "regulation of mast cell apoptosis" NARROW []
is_a: GO:0002682 ! regulation of immune system process
is_a: GO:0033032 ! regulation of myeloid cell apoptotic process
is_a: GO:2000106 ! regulation of leukocyte apoptotic process
relationship: regulates GO:0033024 ! mast cell apoptotic process

[Term]
id: GO:0033026
name: negative regulation of mast cell apoptotic process
namespace: biological_process
def: "Any process that stops, prevents, or reduces the frequency, rate, or extent of mast cell apoptotic process." [GOC:add, GOC:mtg_apoptosis]
synonym: "down regulation of mast cell apoptosis" EXACT []
synonym: "down-regulation of mast cell apoptosis" EXACT []
synonym: "downregulation of mast cell apoptosis" EXACT []
synonym: "inhibition of mast cell apoptosis" NARROW []
synonym: "negative regulation of mast cell apoptosis" NARROW []
is_a: GO:0002683 ! negative regulation of immune system process
is_a: GO:0033025 ! regulation of mast cell apoptotic process
is_a: GO:0033033 ! negative regulation of myeloid cell apoptotic process
is_a: GO:2000107 ! negative regulation of leukocyte apoptotic process
relationship: negatively_regulates GO:0033024 ! mast cell apoptotic process

[Term]
id: GO:0033027
name: positive regulation of mast cell apoptotic process
namespace: biological_process
def: "Any process that activates or increases the frequency, rate, or extent of mast cell apoptotic process." [GOC:add, GOC:mtg_apoptosis]
synonym: "activation of mast cell apoptosis" NARROW []
synonym: "positive regulation of mast cell apoptosis" NARROW []
synonym: "stimulation of mast cell apoptosis" NARROW []
synonym: "up regulation of mast cell apoptosis" EXACT []
synonym: "up-regulation of mast cell apoptosis" EXACT []
synonym: "upregulation of mast cell apoptosis" EXACT []
is_a: GO:0002684 ! positive regulation of immune system process
is_a: GO:0033025 ! regulation of mast cell apoptotic process
is_a: GO:0033034 ! positive regulation of myeloid cell apoptotic process
is_a: GO:2000108 ! positive regulation of leukocyte apoptotic process
relationship: positively_regulates GO:0033024 ! mast cell apoptotic process

[Term]
id: GO:0033028
name: myeloid cell apoptotic process
namespace: biological_process
def: "Any apoptotic process in a myeloid cell, a cell of the monocyte, granulocyte, mast cell, megakaryocyte, or erythroid lineage." [CL:0000763, GOC:add, GOC:mtg_apoptosis, PMID:11292031, PMID:15330259, PMID:17133093]
synonym: "apoptosis of myeloid cells" EXACT []
synonym: "myeloid cell apoptosis" NARROW []
is_a: GO:0006915 ! apoptotic process

[Term]
id: GO:0033029
name: regulation of neutrophil apoptotic process
namespace: biological_process
def: "Any process that modulates the frequency, rate, or extent of neutrophil apoptotic process." [GOC:add, GOC:mtg_apoptosis]
synonym: "regulation of neutrophil apoptosis" NARROW []
is_a: GO:0002682 ! regulation of immune system process
is_a: GO:0033032 ! regulation of myeloid cell apoptotic process
is_a: GO:2000106 ! regulation of leukocyte apoptotic process
relationship: regulates GO:0001781 ! neutrophil apoptotic process

[Term]
id: GO:0033030
name: negative regulation of neutrophil apoptotic process
namespace: biological_process
def: "Any process that stops, prevents, or reduces the frequency, rate, or extent of neutrophil apoptotic process." [GOC:add, GOC:mtg_apoptosis]
synonym: "down regulation of neutrophil apoptosis" EXACT []
synonym: "down-regulation of neutrophil apoptosis" EXACT []
synonym: "downregulation of neutrophil apoptosis" EXACT []
synonym: "inhibition of neutrophil apoptosis" NARROW []
synonym: "negative regulation of neutrophil apoptosis" NARROW []
is_a: GO:0033029 ! regulation of neutrophil apoptotic process
is_a: GO:0033033 ! negative regulation of myeloid cell apoptotic process
is_a: GO:2000107 ! negative regulation of leukocyte apoptotic process
relationship: negatively_regulates GO:0001781 ! neutrophil apoptotic process

[Term]
id: GO:0033031
name: positive regulation of neutrophil apoptotic process
namespace: biological_process
def: "Any process that activates or increases the frequency, rate, or extent of neutrophil apoptotic process." [GOC:add, GOC:mtg_apoptosis]
synonym: "activation of neutrophil apoptosis" NARROW []
synonym: "positive regulation of neutrophil apoptosis" NARROW []
synonym: "stimulation of neutrophil apoptosis" NARROW []
synonym: "up regulation of neutrophil apoptosis" EXACT []
synonym: "up-regulation of neutrophil apoptosis" EXACT []
synonym: "upregulation of neutrophil apoptosis" EXACT []
is_a: GO:0002684 ! positive regulation of immune system process
is_a: GO:0033029 ! regulation of neutrophil apoptotic process
is_a: GO:0033034 ! positive regulation of myeloid cell apoptotic process
is_a: GO:2000108 ! positive regulation of leukocyte apoptotic process
relationship: positively_regulates GO:0001781 ! neutrophil apoptotic process

[Term]
id: GO:0033032
name: regulation of myeloid cell apoptotic process
namespace: biological_process
def: "Any process that modulates the frequency, rate, or extent of myeloid cell apoptotic process." [GOC:add, GOC:mtg_apoptosis]
synonym: "regulation of myeloid cell apoptosis" NARROW []
is_a: GO:0042981 ! regulation of apoptotic process
relationship: regulates GO:0033028 ! myeloid cell apoptotic process

[Term]
id: GO:0033033
name: negative regulation of myeloid cell apoptotic process
namespace: biological_process
def: "Any process that stops, prevents, or reduces the frequency, rate, or extent of a myeloid cell apoptotic process." [GOC:add, GOC:mtg_apoptosis]
synonym: "down regulation of myeloid cell apoptosis" EXACT []
synonym: "down-regulation of myeloid cell apoptosis" EXACT []
synonym: "downregulation of myeloid cell apoptosis" EXACT []
synonym: "inhibition of myeloid cell apoptosis" NARROW []
synonym: "negative regulation of myeloid cell apoptosis" NARROW []
is_a: GO:0033032 ! regulation of myeloid cell apoptotic process
is_a: GO:0043066 ! negative regulation of apoptotic process
relationship: negatively_regulates GO:0033028 ! myeloid cell apoptotic process

[Term]
id: GO:0033034
name: positive regulation of myeloid cell apoptotic process
namespace: biological_process
def: "Any process that activates or increases the frequency, rate, or extent of myeloid cell apoptotic process." [GOC:add, GOC:mtg_apoptosis]
synonym: "activation of myeloid cell apoptosis" NARROW []
synonym: "positive regulation of myeloid cell apoptosis" NARROW []
synonym: "stimulation of myeloid cell apoptosis" NARROW []
synonym: "up regulation of myeloid cell apoptosis" EXACT []
synonym: "up-regulation of myeloid cell apoptosis" EXACT []
synonym: "upregulation of myeloid cell apoptosis" EXACT []
is_a: GO:0033032 ! regulation of myeloid cell apoptotic process
is_a: GO:0043065 ! positive regulation of apoptotic process
relationship: positively_regulates GO:0033028 ! myeloid cell apoptotic process

[Term]
id: GO:0033036
name: macromolecule localization
namespace: biological_process
def: "Any process in which a macromolecule is transported to, or maintained in, a specific location." [GOC:mah]
subset: goslim_flybase_ribbon
synonym: "macromolecule localisation" EXACT [GOC:mah]
is_a: GO:0051179 ! localization

[Term]
id: GO:0033037
name: polysaccharide localization
namespace: biological_process
def: "Any process in which a polysaccharide is transported to, or maintained in, a specific location." [GOC:mah]
synonym: "polysaccharide localisation" EXACT [GOC:mah]
is_a: GO:0033036 ! macromolecule localization

[Term]
id: GO:0033038
name: bitter taste receptor activity
namespace: molecular_function
def: "Combining with soluble bitter compounds to initiate a change in cell activity. These receptors are responsible for the sense of bitter taste." [GOC:mah]
is_a: GO:0008527 ! taste receptor activity

[Term]
id: GO:0033039
name: ionotropic salty taste receptor activity
namespace: molecular_function
def: "Enables the transmembrane transfer of an ion by a channel that opens when a soluble salty compound has been bound by the channel complex or one of its constituent parts." [GOC:mah, PMID:36332657]
is_a: GO:0170021 ! ionotropic taste receptor activity

[Term]
id: GO:0033040
name: sour taste receptor activity
namespace: molecular_function
def: "Combining with soluble sour compounds to initiate a change in cell activity. These receptors are responsible for the sense of sour taste." [GOC:mah]
is_a: GO:0008527 ! taste receptor activity

[Term]
id: GO:0033041
name: sweet taste receptor activity
namespace: molecular_function
def: "Combining with soluble sweet compounds to initiate a change in cell activity. These receptors are responsible for the sense of sweet taste." [GOC:mah]
is_a: GO:0008527 ! taste receptor activity

[Term]
id: GO:0033042
name: umami taste receptor activity
namespace: molecular_function
def: "Combining with soluble umami compounds to initiate a change in cell activity. These receptors are responsible for the sense of umami taste, the savory taste of meats and other foods that are rich in glutamates." [GOC:mah]
is_a: GO:0090681 ! GPCR taste receptor activity

[Term]
id: GO:0033043
name: regulation of organelle organization
namespace: biological_process
def: "Any process that modulates the frequency, rate or extent of a process involved in the formation, arrangement of constituent parts, or disassembly of an organelle." [GOC:mah]
subset: goslim_yeast
synonym: "regulation of organelle organisation" EXACT [GOC:mah]
synonym: "regulation of organelle organization and biogenesis" RELATED [GOC:mah]
is_a: GO:0051128 ! regulation of cellular component organization
relationship: regulates GO:0006996 ! organelle organization

[Term]
id: GO:0033044
name: regulation of chromosome organization
namespace: biological_process
def: "Any process that modulates the frequency, rate or extent of a process involved in the formation, arrangement of constituent parts, or disassembly of a chromosome." [GOC:mah]
synonym: "regulation of chromosome organisation" EXACT [GOC:mah]
synonym: "regulation of chromosome organization and biogenesis" RELATED [GOC:mah]
is_a: GO:0033043 ! regulation of organelle organization
relationship: regulates GO:0051276 ! chromosome organization

[Term]
id: GO:0033045
name: regulation of sister chromatid segregation
namespace: biological_process
def: "Any process that modulates the frequency, rate or extent of sister chromatid segregation." [GOC:mah]
is_a: GO:0033044 ! regulation of chromosome organization
is_a: GO:0051983 ! regulation of chromosome segregation
relationship: regulates GO:0000819 ! sister chromatid segregation

[Term]
id: GO:0033046
name: negative regulation of sister chromatid segregation
namespace: biological_process
def: "Any process that stops, prevents, or reduces the frequency, rate or extent of sister chromatid segregation." [GOC:mah]
is_a: GO:0033045 ! regulation of sister chromatid segregation
is_a: GO:0051985 ! negative regulation of chromosome segregation
is_a: GO:2001251 ! negative regulation of chromosome organization
relationship: negatively_regulates GO:0000819 ! sister chromatid segregation

[Term]
id: GO:0033047
name: regulation of mitotic sister chromatid segregation
namespace: biological_process
def: "Any process that modulates the frequency, rate or extent of sister chromatid segregation during mitosis." [GOC:mah]
is_a: GO:0033045 ! regulation of sister chromatid segregation
relationship: regulates GO:0000070 ! mitotic sister chromatid segregation

[Term]
id: GO:0033048
name: negative regulation of mitotic sister chromatid segregation
namespace: biological_process
def: "Any process that stops, prevents, or reduces the frequency, rate or extent of sister chromatid segregation during mitosis." [GOC:mah]
is_a: GO:0033046 ! negative regulation of sister chromatid segregation
is_a: GO:0033047 ! regulation of mitotic sister chromatid segregation
relationship: negatively_regulates GO:0000070 ! mitotic sister chromatid segregation

[Term]
id: GO:0033049
name: clavulanic acid metabolic process
namespace: biological_process
def: "The chemical reactions and pathways involving clavulanic acid, (2R,3Z,5R)-3-(2-hydroxyethylidene)-7-oxo-4-oxa-1-azabicyclo[3.2.0]heptane-2-carboxylic acid." [GOC:mah]
synonym: "clavulanic acid metabolism" EXACT []
is_a: GO:0032787 ! monocarboxylic acid metabolic process
is_a: GO:0072338 ! lactam metabolic process

[Term]
id: GO:0033050
name: clavulanic acid biosynthetic process
namespace: biological_process
def: "The chemical reactions and pathways resulting in the formation of clavulanic acid, (2R,3Z,5R)-3-(2-hydroxyethylidene)-7-oxo-4-oxa-1-azabicyclo[3.2.0]heptane-2-carboxylic acid." [GOC:mah]
synonym: "clavulanic acid anabolism" EXACT []
synonym: "clavulanic acid biosynthesis" EXACT []
synonym: "clavulanic acid formation" EXACT []
synonym: "clavulanic acid synthesis" EXACT []
xref: Wikipedia:Clavulanic_acid
is_a: GO:0033049 ! clavulanic acid metabolic process
is_a: GO:0072330 ! monocarboxylic acid biosynthetic process
is_a: GO:0072339 ! lactam biosynthetic process

[Term]
id: GO:0033051
name: aminophosphonate metabolic process
namespace: biological_process
def: "The chemical reactions and pathways involving aminophosphonates, phosphonic acid derivatives that contain an amino group." [GOC:mah]
synonym: "aminophosphonate metabolism" EXACT []
xref: KEGG_PATHWAY:map00440
is_a: GO:0019634 ! organic phosphonate metabolic process
is_a: GO:1901564 ! organonitrogen compound metabolic process

[Term]
id: GO:0033052
name: cyanoamino acid metabolic process
namespace: biological_process
def: "The chemical reactions and pathways involving cyanoamino acids, amino acid derivatives that contain a cyanide group." [GOC:mah, PMID:11575729]
synonym: "cyanoamino acid metabolism" EXACT []
is_a: GO:0050898 ! nitrile metabolic process
is_a: GO:0170041 ! non-proteinogenic amino acid metabolic process

[Term]
id: GO:0033053
name: D-glutamine metabolic process
namespace: biological_process
def: "The chemical reactions and pathways involving D-glutamine, the D-enantiomer of the amino acid glutamine, i.e. (2R)-2,5-diamino-5-oxopentanoic acid." [GOC:jsg, GOC:mah]
synonym: "D-glutamine metabolism" EXACT []
is_a: GO:0006541 ! glutamine metabolic process
is_a: GO:0046416 ! D-amino acid metabolic process

[Term]
id: GO:0033054
name: D-glutamate metabolic process
namespace: biological_process
def: "The chemical reactions and pathways involving D-glutamate, the D-enantiomer of the amino acid glutamate, i.e. (2R)-2-aminopentanedioic acid." [GOC:jsg, GOC:mah]
synonym: "D-glutamate metabolism" EXACT []
is_a: GO:0006536 ! glutamate metabolic process
is_a: GO:0046416 ! D-amino acid metabolic process

[Term]
id: GO:0033055
name: D-arginine metabolic process
namespace: biological_process
def: "The chemical reactions and pathways involving D-arginine, the D-enantiomer of the amino acid arginine, i.e. (2R)-2-amino-5-(carbamimidamido)pentanoic acid." [GOC:jsg, GOC:mah]
synonym: "D-arginine metabolism" EXACT []
is_a: GO:0006525 ! arginine metabolic process
is_a: GO:0046416 ! D-amino acid metabolic process

[Term]
id: GO:0033056
name: D-ornithine metabolic process
namespace: biological_process
def: "The chemical reactions and pathways involving D-ornithine, the D-enantiomer of the amino acid ornithine, i.e. (2R)-2,5-diaminopentanoic acid." [GOC:jsg, GOC:mah]
synonym: "D-ornithine metabolism" EXACT []
is_a: GO:0006591 ! ornithine metabolic process
is_a: GO:0046416 ! D-amino acid metabolic process

[Term]
id: GO:0033058
name: directional locomotion
namespace: biological_process
def: "Self-propelled movement of a cell or organism from one location to another along an axis." [GOC:mtg_MIT_16mar07]
is_a: GO:0040011 ! locomotion

[Term]
id: GO:0033059
name: cellular pigmentation
namespace: biological_process
def: "The deposition or aggregation of coloring matter in a cell." [GOC:mtg_MIT_16mar07]
is_a: GO:0009987 ! cellular process
is_a: GO:0043473 ! pigmentation

[Term]
id: GO:0033060
name: ocellus pigmentation
namespace: biological_process
def: "The deposition or aggregation of coloring matter in an ocellus, a minute simple eye found in many invertebrates." [GOC:mtg_MIT_16mar07]
is_a: GO:0043473 ! pigmentation

[Term]
id: GO:0033061
name: DNA recombinase mediator complex
namespace: cellular_component
def: "A protein complex containing accessory proteins which bind a recombinase (e.g. Rad51) and bind single-stranded DNA (ssDNA), and promote nucleation of the recombinase onto ssDNA through facilitating recombinase-RPA exchange." [GOC:elh, GOC:mah, GOC:vw, InterPro:IPR003488, PMID:12912992, PMID:32414915]
comment: Many paralogs of Rad51 act as recombinase mediators. These paralogs dimerize (or occasionally form tetramers) amongst themselves to form complexes with ssDNA-binding activity, and which act as mediators of Rad51 presynaptic filament assembly.
subset: goslim_pir
is_a: GO:0032991 ! protein-containing complex

[Term]
id: GO:0033063
name: Rad51B-Rad51C-Rad51D-XRCC2 complex
namespace: cellular_component
def: "A DNA recombinase mediator complex that contains the Rad51 paralogs RAD51B, RAD51C, RAD51D, and XRCC2, or orthologs thereof." [GOC:mah, PMID:16093548, PMID:17114795]
synonym: "BCDX2 complex" EXACT []
is_a: GO:0033061 ! DNA recombinase mediator complex
is_a: GO:0140513 ! nuclear protein-containing complex

[Term]
id: GO:0033064
name: XRCC2-RAD51D complex
namespace: cellular_component
def: "A heterodimeric DNA recombinase mediator complex that contains the Rad51 paralogs RAD51D and XRCC2, or orthologs thereof; conserved from fission yeast to human but absent from budding yeast." [GOC:mah, GOC:vw, PMID:16093548]
synonym: "DX2 complex" EXACT []
is_a: GO:0033061 ! DNA recombinase mediator complex
is_a: GO:0140513 ! nuclear protein-containing complex

[Term]
id: GO:0033065
name: Rad51C-XRCC3 complex
namespace: cellular_component
alt_id: GO:0033062
def: "A DNA recombinase mediator complex that contains the Rad51 paralogs RAD51C and XRCC3, or orthologs thereof." [GOC:mah, GOC:vw, PMID:12427746, PMID:16093548, PMID:17114795]
synonym: "CX3 complex" EXACT []
synonym: "Rad55-Rad57 complex" EXACT []
synonym: "Rhp55-Rhp57 complex" RELATED []
is_a: GO:0033061 ! DNA recombinase mediator complex
is_a: GO:0140513 ! nuclear protein-containing complex

[Term]
id: GO:0033066
name: Rad51B-Rad51C complex
namespace: cellular_component
def: "A DNA recombinase mediator complex that contains the Rad51 paralogs RAD51B and RAD51C, or orthologs thereof." [GOC:mah, PMID:16093548, PMID:17114795]
synonym: "BC complex" EXACT []
is_a: GO:0033061 ! DNA recombinase mediator complex
is_a: GO:0140513 ! nuclear protein-containing complex

[Term]
id: GO:0033067
name: macrolide metabolic process
namespace: biological_process
def: "The chemical reactions and pathways involving macrolides, any of a large group of polyketide compounds that contain a large lactone ring with few or no double bonds and no nitrogen atoms, linked glycosidically to one or more sugar groups. The macrolides include the carbomycins, the erythromycins, oleandomycin, oligomycins, and the spiramycins, and act as antibiotics, mainly against Gram-positive bacteria." [ISBN:0198506732, PMID:17298179]
synonym: "macrolide metabolism" EXACT []
is_a: GO:0016999 ! antibiotic metabolic process
is_a: GO:0030638 ! polyketide metabolic process
is_a: GO:1901334 ! lactone metabolic process

[Term]
id: GO:0033068
name: macrolide biosynthetic process
namespace: biological_process
def: "The chemical reactions and pathways leading to the formation of macrolides, any of a large group of polyketide compounds that contain a large lactone ring with few or no double bonds and no nitrogen atoms, linked glycosidically to one or more sugar groups. The macrolides include the carbomycins, the erythromycins, oleandomycin, oligomycins, and the spiramycins, and act as antibiotics, mainly against Gram-positive bacteria." [ISBN:0198506732, PMID:17298179]
synonym: "macrolide anabolism" EXACT []
synonym: "macrolide biosynthesis" EXACT []
synonym: "macrolide formation" EXACT []
synonym: "macrolide synthesis" EXACT []
is_a: GO:0017000 ! antibiotic biosynthetic process
is_a: GO:0030639 ! polyketide biosynthetic process
is_a: GO:0033067 ! macrolide metabolic process
is_a: GO:1901336 ! lactone biosynthetic process

[Term]
id: GO:0033069
name: ansamycin metabolic process
namespace: biological_process
def: "The chemical reactions and pathways involving ansamycins, any of a group of complex macrolactam compounds characterized by a cyclic structure in which an aliphatic ansa chain forms a bridge between two non-adjacent positions of a cyclic p-system; many exhibit antibacterial, antifungal or antitumor activity." [GOC:mah, http://ww2.icho.edu.pl/cednets/rydzyna/meyer.htm]
synonym: "ansamycin metabolism" EXACT []
is_a: GO:0016999 ! antibiotic metabolic process
is_a: GO:0030638 ! polyketide metabolic process
is_a: GO:0072338 ! lactam metabolic process

[Term]
id: GO:0033070
name: ansamycin biosynthetic process
namespace: biological_process
def: "The chemical reactions and pathways leading to the formation of ansamycins, any of a group of complex macrolactam compounds characterized by a cyclic structure in which an aliphatic ansa chain forms a bridge between two non-adjacent positions of a cyclic p-system; many exhibit antibacterial, antifungal or antitumor activity." [GOC:mah, http://ww2.icho.edu.pl/cednets/rydzyna/meyer.htm]
synonym: "ansamycin anabolism" EXACT []
synonym: "ansamycin biosynthesis" EXACT []
synonym: "ansamycin formation" EXACT []
synonym: "ansamycin synthesis" EXACT []
is_a: GO:0030639 ! polyketide biosynthetic process
is_a: GO:0033069 ! ansamycin metabolic process
is_a: GO:0072339 ! lactam biosynthetic process

[Term]
id: GO:0033071
name: vancomycin metabolic process
namespace: biological_process
def: "The chemical reactions and pathways involving vancomycin, (3S,6R,7R,11R,23S,26S,30aS,36R,38aR)-44-[2-O-(3-amino-2,3,6-trideoxy-3-C-methyl-alpha-L-lyxo-hexopyranosyl)-beta-D-glucopyranosyloxy]-3-(carbamoylmethyl)-10,19-dichloro-2,3,4,5,6,7,23,25,26,36,37,38,38a-tetradecahydro-7,22,28,30,32-pentahydroxy-6-(N-methyl-D-leucyl)-2,5,24,38,39-pentaoxo-1H,22H-23,36-(epiminomethano)-8,11:18,21-dietheno-13,16:31,35-di(metheno)[1,6,9]oxadiazacyclohexadecino[4,5-m][10,2,16]benzoxadiazacyclotetracosine-26-carboxylic acid, a complex glycopeptide from Streptomyces orientalis that inhibits a specific step in the synthesis of the peptidoglycan layer in Gram-positive bacteria." [GOC:mah]
synonym: "vancomycin metabolism" EXACT []
is_a: GO:0030650 ! peptide antibiotic metabolic process
is_a: GO:1901135 ! carbohydrate derivative metabolic process

[Term]
id: GO:0033072
name: vancomycin biosynthetic process
namespace: biological_process
def: "The chemical reactions and pathways leading to the formation of vancomycin, (3S,6R,7R,11R,23S,26S,30aS,36R,38aR)-44-[2-O-(3-amino-2,3,6-trideoxy-3-C-methyl-alpha-L-lyxo-hexopyranosyl)-beta-D-glucopyranosyloxy]-3-(carbamoylmethyl)-10,19-dichloro-2,3,4,5,6,7,23,25,26,36,37,38,38a-tetradecahydro-7,22,28,30,32-pentahydroxy-6-(N-methyl-D-leucyl)-2,5,24,38,39-pentaoxo-1H,22H-23,36-(epiminomethano)-8,11:18,21-dietheno-13,16:31,35-di(metheno)[1,6,9]oxadiazacyclohexadecino[4,5-m][10,2,16]benzoxadiazacyclotetracosine-26-carboxylic acid, a complex glycopeptide from Streptomyces orientalis that inhibits a specific step in the synthesis of the peptidoglycan layer in Gram-positive bacteria." [GOC:mah]
synonym: "vancomycin anabolism" EXACT []
synonym: "vancomycin biosynthesis" EXACT []
synonym: "vancomycin formation" EXACT []
synonym: "vancomycin synthesis" EXACT []
is_a: GO:0019184 ! nonribosomal peptide biosynthetic process
is_a: GO:0030651 ! peptide antibiotic biosynthetic process
is_a: GO:0033071 ! vancomycin metabolic process
is_a: GO:1901137 ! carbohydrate derivative biosynthetic process

[Term]
id: GO:0033073
name: pinene metabolic process
namespace: biological_process
def: "The chemical reactions and pathways involving the monoterpenoid pinene; alpha-pinene is (1S,5S)-2,6,6-trimethylbicyclo[3.1.1]hept-2-ene, and beta-pinene is (1S,5S)-6,6-dimethyl-2-methylenebicyclo[3.1.1]heptane." [GOC:mah, PMID:12623076]
synonym: "pinene metabolism" EXACT []
is_a: GO:0043692 ! monoterpene metabolic process

[Term]
id: GO:0033074
name: pinene catabolic process
namespace: biological_process
def: "The chemical reactions and pathways leading to the breakdown of the monoterpenoid pinene; alpha-pinene is (1S,5S)-2,6,6-trimethylbicyclo[3.1.1]hept-2-ene, and beta-pinene is (1S,5S)-6,6-dimethyl-2-methylenebicyclo[3.1.1]heptane." [GOC:mah, PMID:11452597]
synonym: "pinene breakdown" EXACT []
synonym: "pinene catabolism" EXACT []
synonym: "pinene degradation" EXACT []
is_a: GO:0033073 ! pinene metabolic process
is_a: GO:0043694 ! monoterpene catabolic process

[Term]
id: GO:0033075
name: isoquinoline alkaloid biosynthetic process
namespace: biological_process
def: "The chemical reactions and pathways resulting in the formation of isoquinoline alkaloids, alkaloid compounds that contain bicyclic N-containing aromatic rings and are derived from a 3,4-dihydroxytyramine (dopamine) precursor that undergoes a Schiff base addition with aldehydes of different origin." [GOC:mah, http://www.life.uiuc.edu/ib/425/lecture32.html]
synonym: "ipecac alkaloid biosynthesis" RELATED []
synonym: "isoquinoline alkaloid anabolism" EXACT []
synonym: "isoquinoline alkaloid biosynthesis" EXACT []
synonym: "isoquinoline alkaloid formation" EXACT []
synonym: "isoquinoline alkaloid synthesis" EXACT []
is_a: GO:0009821 ! alkaloid biosynthetic process
is_a: GO:0033076 ! isoquinoline alkaloid metabolic process

[Term]
id: GO:0033076
name: isoquinoline alkaloid metabolic process
namespace: biological_process
def: "The chemical reactions and pathways involving isoquinoline alkaloids, alkaloid compounds that contain bicyclic N-containing aromatic rings and are derived from a 3,4-dihydroxytyramine (dopamine) precursor that undergoes a Schiff base addition with aldehydes of different origin." [GOC:mah, http://www.life.uiuc.edu/ib/425/lecture32.html]
synonym: "ipecac alkaloid metabolism" RELATED []
synonym: "isoquinoline alkaloid metabolism" EXACT []
is_a: GO:0009820 ! alkaloid metabolic process

[Term]
id: GO:0033077
name: T cell differentiation in thymus
namespace: biological_process
def: "The process in which a precursor cell type acquires the specialized features of a T cell via a differentiation pathway dependent upon transit through the thymus." [GOC:add, ISBN:0781735149]
comment: Note that immunologists typically use the word 'development' to refer to cells of B or T cell lineages undergoing the process that GO describes as 'cell differentiation'.
synonym: "T cell development in thymus" RELATED [GOC:add]
synonym: "thymic T cell differentiation" EXACT []
synonym: "thymocyte cell differentiation" EXACT []
synonym: "thymocyte differentiation" EXACT []
is_a: GO:0030217 ! T cell differentiation

[Term]
id: GO:0033078
name: extrathymic T cell differentiation
namespace: biological_process
def: "The process in which a precursor cell type acquires the specialized features of a T cell via a differentiation pathway independent of the thymus." [GOC:add, ISBN:0781735149]
comment: Note that immunologists typically use the word 'development' to refer to cells of B or T cell lineages undergoing the process that GO describes as 'cell differentiation'.
synonym: "extrathymic T cell development" RELATED [GOC:add]
is_a: GO:0030217 ! T cell differentiation

[Term]
id: GO:0033079
name: immature T cell proliferation
namespace: biological_process
def: "The expansion of an immature T cell population by cell division." [GOC:add, ISBN:0781735149]
is_a: GO:0042098 ! T cell proliferation

[Term]
id: GO:0033080
name: immature T cell proliferation in thymus
namespace: biological_process
def: "The expansion of an immature T cell population by cell division in the thymus." [GOC:add, ISBN:0781735149]
synonym: "thymic T cell proliferation" EXACT []
synonym: "thymocyte cell proliferation" EXACT []
synonym: "thymocyte proliferation" EXACT []
is_a: GO:0033079 ! immature T cell proliferation
relationship: part_of GO:0033077 ! T cell differentiation in thymus

[Term]
id: GO:0033081
name: regulation of T cell differentiation in thymus
namespace: biological_process
def: "Any process that modulates the frequency, rate or extent of T cell differentiation in the thymus." [GOC:add, GOC:mah]
comment: Note that immunologists typically use the word 'development' to refer to cells of B or T cell lineages undergoing the process that GO describes as 'cell differentiation'.
synonym: "regulation of T cell development in thymus" RELATED [GOC:add]
synonym: "regulation of thymic T cell differentiation" EXACT []
synonym: "regulation of thymocyte cell differentiation" EXACT []
synonym: "regulation of thymocyte differentiation" EXACT []
is_a: GO:0045580 ! regulation of T cell differentiation
relationship: regulates GO:0033077 ! T cell differentiation in thymus

[Term]
id: GO:0033082
name: regulation of extrathymic T cell differentiation
namespace: biological_process
def: "Any process that modulates the frequency, rate or extent of extrathymic T cell differentiation." [GOC:add, GOC:mah]
comment: Note that immunologists typically use the word 'development' to refer to cells of B or T cell lineages undergoing the process that GO describes as 'cell differentiation'.
synonym: "regulation of extrathymic T cell development" RELATED [GOC:add]
is_a: GO:0045580 ! regulation of T cell differentiation
relationship: regulates GO:0033078 ! extrathymic T cell differentiation

[Term]
id: GO:0033083
name: regulation of immature T cell proliferation
namespace: biological_process
def: "Any process that modulates the frequency, rate or extent of immature T cell proliferation." [GOC:add, GOC:mah]
is_a: GO:0042129 ! regulation of T cell proliferation
relationship: regulates GO:0033079 ! immature T cell proliferation

[Term]
id: GO:0033084
name: regulation of immature T cell proliferation in thymus
namespace: biological_process
def: "Any process that modulates the frequency, rate or extent of immature T cell proliferation in the thymus." [GOC:add, GOC:mah]
comment: Note that immunologists typically use the word 'development' to refer to cells of B or T cell lineages undergoing the process that GO describes as 'cell differentiation'.
synonym: "regulation of thymic T cell proliferation" EXACT []
synonym: "regulation of thymocyte cell proliferation" EXACT []
synonym: "regulation of thymocyte proliferation" EXACT []
is_a: GO:0033083 ! regulation of immature T cell proliferation
relationship: regulates GO:0033080 ! immature T cell proliferation in thymus

[Term]
id: GO:0033085
name: negative regulation of T cell differentiation in thymus
namespace: biological_process
def: "Any process that stops, prevents, or reduces the frequency, rate or extent of T cell differentiation in the thymus." [GOC:add, GOC:mah]
comment: Note that immunologists typically use the word 'development' to refer to cells of B or T cell lineages undergoing the process that GO describes as 'cell differentiation'.
synonym: "negative regulation of T cell development in thymus" RELATED [GOC:add]
synonym: "negative regulation of thymic T cell differentiation" EXACT []
synonym: "negative regulation of thymocyte cell differentiation" EXACT []
synonym: "negative regulation of thymocyte differentiation" EXACT []
is_a: GO:0033081 ! regulation of T cell differentiation in thymus
is_a: GO:0045581 ! negative regulation of T cell differentiation
relationship: negatively_regulates GO:0033077 ! T cell differentiation in thymus

[Term]
id: GO:0033086
name: negative regulation of extrathymic T cell differentiation
namespace: biological_process
def: "Any process that stops, prevents, or reduces the frequency, rate or extent of extrathymic T cell differentiation." [GOC:add, GOC:mah]
comment: Note that immunologists typically use the word 'development' to refer to cells of B or T cell lineages undergoing the process that GO describes as 'cell differentiation'.
synonym: "negative regulation of extrathymic T cell development" RELATED [GOC:add]
is_a: GO:0033082 ! regulation of extrathymic T cell differentiation
is_a: GO:0045581 ! negative regulation of T cell differentiation
relationship: negatively_regulates GO:0033078 ! extrathymic T cell differentiation

[Term]
id: GO:0033087
name: negative regulation of immature T cell proliferation
namespace: biological_process
def: "Any process that stops, prevents, or reduces the frequency, rate or extent of immature T cell proliferation." [GOC:add, GOC:mah]
is_a: GO:0033083 ! regulation of immature T cell proliferation
is_a: GO:0042130 ! negative regulation of T cell proliferation
relationship: negatively_regulates GO:0033079 ! immature T cell proliferation

[Term]
id: GO:0033088
name: negative regulation of immature T cell proliferation in thymus
namespace: biological_process
def: "Any process that stops, prevents, or reduces the frequency, rate or extent of immature T cell proliferation in the thymus." [GOC:add, GOC:mah]
synonym: "negative regulation of thymic T cell proliferation" EXACT []
synonym: "negative regulation of thymocyte cell proliferation" EXACT []
synonym: "negative regulation of thymocyte proliferation" EXACT []
is_a: GO:0033084 ! regulation of immature T cell proliferation in thymus
is_a: GO:0033085 ! negative regulation of T cell differentiation in thymus
is_a: GO:0033087 ! negative regulation of immature T cell proliferation
relationship: negatively_regulates GO:0033080 ! immature T cell proliferation in thymus

[Term]
id: GO:0033089
name: positive regulation of T cell differentiation in thymus
namespace: biological_process
def: "Any process that activates or increases the frequency, rate or extent of T cell differentiation in the thymus." [GOC:add, GOC:mah]
comment: Note that immunologists typically use the word 'development' to refer to cells of B or T cell lineages undergoing the process that GO describes as 'cell differentiation'.
synonym: "positive regulation of T cell development in thymus" RELATED [GOC:add]
synonym: "positive regulation of thymic T cell differentiation" EXACT []
synonym: "positive regulation of thymocyte cell differentiation" EXACT []
synonym: "positive regulation of thymocyte differentiation" EXACT []
is_a: GO:0033081 ! regulation of T cell differentiation in thymus
is_a: GO:0045582 ! positive regulation of T cell differentiation
relationship: positively_regulates GO:0033077 ! T cell differentiation in thymus

[Term]
id: GO:0033090
name: positive regulation of extrathymic T cell differentiation
namespace: biological_process
def: "Any process that activates or increases the frequency, rate or extent of extrathymic T cell differentiation." [GOC:add, GOC:mah]
comment: Note that immunologists typically use the word 'development' to refer to cells of B or T cell lineages undergoing the process that GO describes as 'cell differentiation'.
synonym: "positive regulation of extrathymic T cell development" RELATED [GOC:add]
is_a: GO:0033082 ! regulation of extrathymic T cell differentiation
is_a: GO:0045582 ! positive regulation of T cell differentiation
relationship: positively_regulates GO:0033078 ! extrathymic T cell differentiation

[Term]
id: GO:0033091
name: positive regulation of immature T cell proliferation
namespace: biological_process
def: "Any process that activates or increases the frequency, rate or extent of immature T cell proliferation." [GOC:add, GOC:mah]
is_a: GO:0033083 ! regulation of immature T cell proliferation
is_a: GO:0042102 ! positive regulation of T cell proliferation
relationship: positively_regulates GO:0033079 ! immature T cell proliferation

[Term]
id: GO:0033092
name: positive regulation of immature T cell proliferation in thymus
namespace: biological_process
def: "Any process that activates or increases the frequency, rate or extent of immature T cell proliferation in the thymus." [GOC:add, GOC:mah]
synonym: "positive regulation of thymic T cell proliferation" EXACT []
synonym: "positive regulation of thymocyte cell proliferation" EXACT []
synonym: "positive regulation of thymocyte proliferation" EXACT []
is_a: GO:0033084 ! regulation of immature T cell proliferation in thymus
is_a: GO:0033091 ! positive regulation of immature T cell proliferation
relationship: positively_regulates GO:0033080 ! immature T cell proliferation in thymus

[Term]
id: GO:0033093
name: Weibel-Palade body
namespace: cellular_component
def: "A large, elongated, rod-shaped secretory granule characteristic of vascular endothelial cells that contain a number of structurally and functionally distinct proteins, of which the best characterized are von Willebrand factor (VWF) and P-selectin. Weibel-Palade bodies are formed from the trans-Golgi network in a process that depends on VWF, which is densely packed in a highly organized manner, and on coat proteins that remain associated with the granules. Upon cell stimulation, regulated exocytosis releases the contained proteins to the cell surface, where they act in the recruitment of platelets and leukocytes and in inflammatory and vasoactive responses." [PMID:11935287, PMID:16087708]
xref: Wikipedia:Weibel-Palade_body
is_a: GO:0030136 ! clathrin-coated vesicle
is_a: GO:0030141 ! secretory granule

[Term]
id: GO:0033094
name: putrescine--2-oxoglutarate transaminase activity
namespace: molecular_function
def: "Catalysis of the reaction: putrescine + 2-oxoglutarate = L-glutamate + 1-pyrroline + H2O. The enzymatic part of the reaction produces 4-aminobutanal that spontaneously cyclizes to form 1-pyrroline." [EC:2.6.1.82, GOC:mlg, RHEA:12268]
synonym: "butane-1,4-diamine:2-oxoglutarate aminotransferase activity" RELATED []
synonym: "PAT activity" RELATED []
synonym: "putrescine aminotransferase activity" BROAD [EC:2.6.1.82]
synonym: "putrescine transaminase activity" BROAD []
synonym: "putrescine-alpha-ketoglutarate transaminase activity" RELATED [EC:2.6.1.82]
synonym: "putrescine:2-oxoglutarate aminotransferase activity" RELATED [EC:2.6.1.82]
synonym: "putrescine:alpha-ketoglutarate aminotransferase activity" RELATED [EC:2.6.1.82]
synonym: "YgjG" RELATED [EC:2.6.1.82]
xref: EC:2.6.1.82
xref: MetaCyc:PUTTRANSAM-RXN
xref: RHEA:12268
is_a: GO:0008483 ! transaminase activity

[Term]
id: GO:0033095
name: aleurone grain
namespace: cellular_component
def: "A membrane-bounded storage granule found in cells of the aleurone layer in plants; contains either a protein matrix, protein-carbohydrate bodies and/or globoids. Aleurone grains are formed by the vacuole, rough endoplasmic reticulum and dictyosomes." [PMID:22452734, Wikipedia:Aleurone]
synonym: "aleurone body" EXACT []
is_a: GO:0031410 ! cytoplasmic vesicle

[Term]
id: GO:0033096
name: amyloplast envelope
namespace: cellular_component
def: "The double lipid bilayer enclosing the amyloplast and separating its contents from the rest of the cytoplasm; includes the intermembrane space." [GOC:mah]
is_a: GO:0009526 ! plastid envelope
relationship: part_of GO:0009501 ! amyloplast

[Term]
id: GO:0033097
name: amyloplast membrane
namespace: cellular_component
def: "Either of the lipid bilayers that surround an amyloplast and form the amyloplast envelope." [GOC:ecd]
is_a: GO:0042170 ! plastid membrane
relationship: part_of GO:0033096 ! amyloplast envelope

[Term]
id: GO:0033098
name: amyloplast inner membrane
namespace: cellular_component
def: "The inner, i.e. lumen-facing, lipid bilayer of the amyloplast envelope; also faces the amyloplast stroma." [GOC:ecd]
is_a: GO:0009528 ! plastid inner membrane
is_a: GO:0033097 ! amyloplast membrane

[Term]
id: GO:0033099
name: attachment organelle
namespace: cellular_component
def: "A membrane-bounded extension of the cell, originally characterized in Mycoplasma species, that contains an electron-dense core that is part of the cytoskeleton and is oriented lengthwise and ends distally in a bulbous knob (terminal button). Required for adherence to host cells and involved in gliding motility and cell division." [PMID:11325545, PMID:12003948]
subset: goslim_pir
is_a: GO:0043231 ! intracellular membrane-bounded organelle

[Term]
id: GO:0033100
name: NuA3 histone acetyltransferase complex
namespace: cellular_component
def: "A Gcn5-independent multisubunit complex that catalyzes the acetylation of histone H3. The budding yeast complex includes Sas3p, Taf30p, and Yng1p." [PMID:10817755, PMID:17157260]
is_a: GO:0070775 ! H3 histone acetyltransferase complex

[Term]
id: GO:0033101
name: cellular bud membrane
namespace: cellular_component
def: "The portion of the plasma membrane surrounding a cellular bud." [GOC:mah]
synonym: "cellular bud plasma membrane" EXACT []
is_a: GO:0110165 ! cellular anatomical entity
relationship: part_of GO:0005886 ! plasma membrane
relationship: part_of GO:0005933 ! cellular bud

[Term]
id: GO:0033102
name: acidocalcisome membrane
namespace: cellular_component
def: "The lipid bilayer surrounding an acidocalcisome." [GOC:ecd, PMID:11378195]
is_a: GO:0098588 ! bounding membrane of organelle
relationship: part_of GO:0020022 ! acidocalcisome

[Term]
id: GO:0033103
name: protein secretion by the type VI secretion system
namespace: biological_process
def: "The process in which proteins are transferred into the extracellular milieu or directly into host cells by the type VI secretion system. Proteins secreted by this system do not require an N-terminal signal sequence." [GOC:mlg, PMID:16432199, PMID:16763151]
comment: Note that this term represents an activity and not a cellular structure. Consider also annotating to the cellular component term 'type VI protein secretion system complex ; GO:0033104'.
synonym: "protein secretion by the T6SS" EXACT []
synonym: "protein secretion by the type VI protein secretion system" EXACT []
synonym: "type VI protein secretion system" EXACT []
is_a: GO:0009306 ! protein secretion
is_a: GO:0071806 ! protein transmembrane transport

[Term]
id: GO:0033104
name: type VI protein secretion system complex
namespace: cellular_component
def: "A complex of proteins that permits the transfer of proteins into the extracellular milieu or directly into host cells via the type VI secretion system. Proteins secreted by this complex do not require an N-terminal signal sequence." [GOC:mlg, PMID:16432199, PMID:16763151]
synonym: "T6SS complex" EXACT []
is_a: GO:0032991 ! protein-containing complex

[Term]
id: GO:0033105
name: chlorosome envelope
namespace: cellular_component
def: "The structure, composed of a monolayer of glycolipids with embedded proteins, that encloses the pigments and other contents of the chlorosome." [PMID:14507718, PMID:14729689, PMID:17303128]
comment: Note that the chlorosome envelope is not a single or double lipid bilayer, so this term is not a child of 'organelle membrane ; GO:0031090' or 'organelle envelope ; GO:0031967'.
synonym: "chlorosome membrane" EXACT []
is_a: GO:0034646 ! organelle-enclosing lipid monolayer
relationship: part_of GO:0046858 ! chlorosome

[Term]
id: GO:0033106
name: cis-Golgi network membrane
namespace: cellular_component
def: "The lipid bilayer surrounding any of the compartments that make up the cis-Golgi network." [GOC:mah]
synonym: "cis Golgi network membrane" EXACT []
synonym: "Golgi cis face membrane" RELATED []
is_a: GO:0098588 ! bounding membrane of organelle
relationship: part_of GO:0005801 ! cis-Golgi network

[Term]
id: GO:0033107
name: Cvt vesicle
namespace: cellular_component
def: "A cytosolic vesicle that is enclosed by a double membrane and is implicated in the cytoplasm to vacuole targeting pathway. These vesicles are found in the yeast S. cerevisiae, and contain vacuolar hydrolases, aminopeptidase I (Ape1p) and alpha-mannosidase (Ams1p)." [GOC:rb, PMID:15138258]
synonym: "cytoplasm to vacuole targeting vesicle" EXACT []
synonym: "cytoplasm-to-vacuole targeting vesicle" EXACT []
is_a: GO:0031410 ! cytoplasmic vesicle

[Term]
id: GO:0033108
name: mitochondrial respiratory chain complex assembly
namespace: biological_process
def: "The aggregation, arrangement and bonding together of a set of components to form a mitochondrial respiratory chain complex." [GOC:mah]
is_a: GO:0065003 ! protein-containing complex assembly
relationship: part_of GO:0007005 ! mitochondrion organization

[Term]
id: GO:0033110
name: Cvt vesicle membrane
namespace: cellular_component
def: "Either of the two lipid bilayers surrounding a Cvt vesicle, a vesicle that functions in the cytoplasm-to-vacuole targeting (Cvt) pathway." [GOC:ecd, PMID:20065092]
synonym: "cytoplasm to vacuole targeting vesicle membrane" EXACT []
synonym: "cytoplasm-to-vacuole targeting vesicle membrane" EXACT []
is_a: GO:0030659 ! cytoplasmic vesicle membrane
relationship: part_of GO:0033107 ! Cvt vesicle

[Term]
id: GO:0033111
name: attachment organelle membrane
namespace: cellular_component
def: "The lipid bilayer surrounding an attachment organelle. This is a region of the cell membrane facing the environment - in mycoplasma, part of the mycolate outer membrane." [GOC:ecd]
is_a: GO:0098588 ! bounding membrane of organelle
relationship: part_of GO:0033099 ! attachment organelle

[Term]
id: GO:0033112
name: cyanelle envelope
namespace: cellular_component
def: "The double lipid bilayer enclosing the cyanelle and separating its contents from the rest of the cytoplasm; includes the intermembrane space." [GOC:mah]
is_a: GO:0009526 ! plastid envelope
relationship: part_of GO:0009842 ! cyanelle

[Term]
id: GO:0033113
name: cyanelle membrane
namespace: cellular_component
def: "Either of the lipid bilayers that surround a cyanelle and form the cyanelle envelope." [GOC:ecd]
is_a: GO:0042170 ! plastid membrane
relationship: part_of GO:0033112 ! cyanelle envelope

[Term]
id: GO:0033114
name: cyanelle thylakoid lumen
namespace: cellular_component
def: "The volume enclosed by a cyanelle thylakoid membrane." [GOC:mah]
is_a: GO:0031978 ! plastid thylakoid lumen
relationship: part_of GO:0009843 ! cyanelle thylakoid

[Term]
id: GO:0033115
name: cyanelle thylakoid membrane
namespace: cellular_component
def: "The lipid bilayer membrane of any thylakoid within a cyanelle." [GOC:mah]
is_a: GO:0055035 ! plastid thylakoid membrane
relationship: part_of GO:0009843 ! cyanelle thylakoid

[Term]
id: GO:0033116
name: endoplasmic reticulum-Golgi intermediate compartment membrane
namespace: cellular_component
def: "The lipid bilayer surrounding any of the compartments of the endoplasmic reticulum (ER)-Golgi intermediate compartment system." [GOC:mah, GOC:pr, PMID:16723730]
synonym: "ER-Golgi intermediate compartment membrane" EXACT []
is_a: GO:0098588 ! bounding membrane of organelle
relationship: part_of GO:0005793 ! endoplasmic reticulum-Golgi intermediate compartment

[Term]
id: GO:0033117
name: esterosome
namespace: cellular_component
def: "A vesicle filled with crystalline protein that shows sequence similarities with various esterases." [GOC:ecd, PMID:2307702]
is_a: GO:0031410 ! cytoplasmic vesicle

[Term]
id: GO:0033118
name: esterosome membrane
namespace: cellular_component
def: "The lipid bilayer surrounding an esterosome. This membrane has characteristics of rough endoplasmic reticulum (RER) membranes." [GOC:ecd, PMID:2307702]
is_a: GO:0030659 ! cytoplasmic vesicle membrane
is_a: GO:0098588 ! bounding membrane of organelle
relationship: part_of GO:0033117 ! esterosome

[Term]
id: GO:0033119
name: negative regulation of RNA splicing
namespace: biological_process
def: "Any process that stops, prevents, or reduces the frequency, rate or extent of RNA splicing." [GOC:mah]
is_a: GO:0010629 ! negative regulation of gene expression
is_a: GO:0043484 ! regulation of RNA splicing
is_a: GO:0051253 ! negative regulation of RNA metabolic process
relationship: negatively_regulates GO:0008380 ! RNA splicing

[Term]
id: GO:0033120
name: positive regulation of RNA splicing
namespace: biological_process
def: "Any process that activates or increases the frequency, rate or extent of RNA splicing." [GOC:mah]
is_a: GO:0010628 ! positive regulation of gene expression
is_a: GO:0043484 ! regulation of RNA splicing
is_a: GO:0051254 ! positive regulation of RNA metabolic process
relationship: positively_regulates GO:0008380 ! RNA splicing

[Term]
id: GO:0033121
name: regulation of purine nucleotide catabolic process
namespace: biological_process
def: "Any process that modulates the frequency, rate or extent of the chemical reactions and pathways resulting in the breakdown of purine nucleotides." [GOC:mah]
synonym: "regulation of purine nucleotide breakdown" EXACT []
synonym: "regulation of purine nucleotide catabolism" EXACT []
synonym: "regulation of purine nucleotide degradation" EXACT []
is_a: GO:0030811 ! regulation of nucleotide catabolic process
is_a: GO:1900542 ! regulation of purine nucleotide metabolic process
relationship: regulates GO:0006195 ! purine nucleotide catabolic process

[Term]
id: GO:0033122
name: negative regulation of purine nucleotide catabolic process
namespace: biological_process
def: "Any process that stops, prevents, or reduces the frequency, rate or extent of the chemical reactions and pathways resulting in the breakdown of purine nucleotides." [GOC:mah]
synonym: "negative regulation of purine nucleotide breakdown" EXACT []
synonym: "negative regulation of purine nucleotide catabolism" EXACT []
synonym: "negative regulation of purine nucleotide degradation" EXACT []
is_a: GO:0030812 ! negative regulation of nucleotide catabolic process
is_a: GO:0033121 ! regulation of purine nucleotide catabolic process
is_a: GO:1900543 ! negative regulation of purine nucleotide metabolic process
relationship: negatively_regulates GO:0006195 ! purine nucleotide catabolic process

[Term]
id: GO:0033123
name: positive regulation of purine nucleotide catabolic process
namespace: biological_process
def: "Any process that activates or increases the frequency, rate or extent of the chemical reactions and pathways resulting in the breakdown of purine nucleotides." [GOC:mah]
synonym: "positive regulation of purine nucleotide breakdown" EXACT []
synonym: "positive regulation of purine nucleotide catabolism" EXACT []
synonym: "positive regulation of purine nucleotide degradation" EXACT []
is_a: GO:0030813 ! positive regulation of nucleotide catabolic process
is_a: GO:0033121 ! regulation of purine nucleotide catabolic process
is_a: GO:1900544 ! positive regulation of purine nucleotide metabolic process
relationship: positively_regulates GO:0006195 ! purine nucleotide catabolic process

[Term]
id: GO:0033124
name: obsolete regulation of GTP catabolic process
namespace: biological_process
def: "OBSOLETE. Any process that modulates the frequency, rate or extent of the chemical reactions and pathways resulting in the breakdown of GTP, guanosine triphosphate." [GOC:mah]
comment: The reason for making this term obsolete is that it gets misused in cases where phosphates are simply being removed from a small molecule. We found no cases where these molecules genuinely underwent catabolism.
synonym: "regulation of GTP breakdown" EXACT []
synonym: "regulation of GTP catabolism" EXACT []
synonym: "regulation of GTP degradation" EXACT []
is_obsolete: true
consider: GO:0043087

[Term]
id: GO:0033125
name: obsolete negative regulation of GTP catabolic process
namespace: biological_process
def: "OBSOLETE. Any process that stops, prevents, or reduces the frequency, rate or extent of the chemical reactions and pathways resulting in the breakdown of GTP, guanosine triphosphate." [GOC:mah]
comment: The reason for making this term obsolete is that it gets misused in cases where phosphates are simply being removed from a small molecule. We found no cases where these molecules genuinely underwent catabolism.
synonym: "negative regulation of GTP breakdown" EXACT []
synonym: "negative regulation of GTP catabolism" EXACT []
synonym: "negative regulation of GTP degradation" EXACT []
is_obsolete: true
consider: GO:0034260

[Term]
id: GO:0033126
name: obsolete positive regulation of GTP catabolic process
namespace: biological_process
def: "OBSOLETE. Any process that activates or increases the frequency, rate or extent of the chemical reactions and pathways resulting in the breakdown of GTP, guanosine triphosphate." [GOC:mah]
comment: The reason for making this term obsolete is that it gets misused in cases where phosphates are simply being removed from a small molecule. We found no cases where these molecules genuinely underwent catabolism.
synonym: "positive regulation of GTP breakdown" EXACT []
synonym: "positive regulation of GTP catabolism" EXACT []
synonym: "positive regulation of GTP degradation" EXACT []
is_obsolete: true
consider: GO:0043547

[Term]
id: GO:0033127
name: obsolete regulation of histone phosphorylation
namespace: biological_process
def: "OBSOLETE. Any process that modulates the frequency, rate or extent of the addition of one or more phosphate groups to a histone protein." [GOC:mah]
comment: This term was obsoleted because it represents a molecular function.
is_obsolete: true
consider: GO:0019887

[Term]
id: GO:0033128
name: obsolete negative regulation of histone phosphorylation
namespace: biological_process
def: "OBSOLETE. Any process that stops, prevents, or reduces the frequency, rate or extent of the addition of one or more phosphate groups to a histone protein." [GOC:mah]
comment: This term was obsoleted because it represents a molecular function.
is_obsolete: true
consider: GO:0004860

[Term]
id: GO:0033129
name: obsolete positive regulation of histone phosphorylation
namespace: biological_process
def: "OBSOLETE. Any process that activates or increases the frequency, rate or extent of the addition of one or more phosphate groups to a histone protein." [GOC:mah]
comment: This term was obsoleted because it represents a molecular function.
is_obsolete: true
consider: GO:0030295

[Term]
id: GO:0033130
name: acetylcholine receptor binding
namespace: molecular_function
def: "Binding to an acetylcholine receptor." [GOC:mah]
is_a: GO:0005102 ! signaling receptor binding

[Term]
id: GO:0033131
name: regulation of glucokinase activity
namespace: biological_process
def: "Any process that modulates the frequency, rate or extent of glucokinase activity, the catalysis of the transfer of a phosphate group, usually from ATP, to a glucose molecule." [GOC:mah]
subset: gocheck_do_not_annotate
synonym: "glucokinase regulator" NARROW []
is_a: GO:0010906 ! regulation of glucose metabolic process
is_a: GO:1903299 ! regulation of hexokinase activity

[Term]
id: GO:0033132
name: negative regulation of glucokinase activity
namespace: biological_process
def: "Any process that stops, prevents, or reduces the frequency, rate or extent of glucokinase activity, the catalysis of the transfer of a phosphate group, usually from ATP, to a glucose molecule." [GOC:mah]
subset: gocheck_do_not_annotate
synonym: "down regulation of glucokinase activity" EXACT []
synonym: "down-regulation of glucokinase activity" EXACT []
synonym: "downregulation of glucokinase activity" EXACT []
synonym: "glucokinase inhibitor" NARROW []
synonym: "inhibition of glucokinase activity" NARROW []
is_a: GO:0033131 ! regulation of glucokinase activity
is_a: GO:1903300 ! negative regulation of hexokinase activity

[Term]
id: GO:0033133
name: positive regulation of glucokinase activity
namespace: biological_process
def: "Any process that activates or increases the frequency, rate or extent of glucokinase activity, the catalysis of the transfer of a phosphate group, usually from ATP, to a glucose molecule." [GOC:mah]
subset: gocheck_do_not_annotate
synonym: "glucokinase activator" NARROW []
synonym: "stimulation of glucokinase activity" NARROW []
synonym: "up regulation of glucokinase activity" EXACT []
synonym: "up-regulation of glucokinase activity" EXACT []
synonym: "upregulation of glucokinase activity" EXACT []
is_a: GO:0033131 ! regulation of glucokinase activity
is_a: GO:1903301 ! positive regulation of hexokinase activity

[Term]
id: GO:0033134
name: ubiquitin activating enzyme binding
namespace: molecular_function
def: "Binding to a ubiquitin activating enzyme, any of the E1 proteins." [GOC:mah]
is_a: GO:0044388 ! small protein activating enzyme binding

[Term]
id: GO:0033135
name: regulation of peptidyl-serine phosphorylation
namespace: biological_process
def: "Any process that modulates the frequency, rate or extent of the phosphorylation of peptidyl-serine." [GOC:mah]
is_a: GO:0001932 ! regulation of protein phosphorylation
relationship: regulates GO:0018105 ! peptidyl-serine phosphorylation

[Term]
id: GO:0033137
name: negative regulation of peptidyl-serine phosphorylation
namespace: biological_process
def: "Any process that stops, prevents, or reduces the frequency, rate or extent of the phosphorylation of peptidyl-serine." [GOC:mah]
is_a: GO:0001933 ! negative regulation of protein phosphorylation
is_a: GO:0033135 ! regulation of peptidyl-serine phosphorylation
relationship: negatively_regulates GO:0018105 ! peptidyl-serine phosphorylation

[Term]
id: GO:0033138
name: positive regulation of peptidyl-serine phosphorylation
namespace: biological_process
def: "Any process that activates or increases the frequency, rate or extent of the phosphorylation of peptidyl-serine." [GOC:mah]
is_a: GO:0001934 ! positive regulation of protein phosphorylation
is_a: GO:0033135 ! regulation of peptidyl-serine phosphorylation
relationship: positively_regulates GO:0018105 ! peptidyl-serine phosphorylation

[Term]
id: GO:0033139
name: regulation of peptidyl-serine phosphorylation of STAT protein
namespace: biological_process
alt_id: GO:1903261
def: "Any process that modulates the frequency, rate or extent of the phosphorylation of a serine residue of a STAT (Signal Transducer and Activator of Transcription) protein." [GOC:mah]
synonym: "regulation of serine phosphorylation of STAT3 protein" NARROW []
is_a: GO:0033135 ! regulation of peptidyl-serine phosphorylation
relationship: regulates GO:0042501 ! serine phosphorylation of STAT protein

[Term]
id: GO:0033140
name: negative regulation of peptidyl-serine phosphorylation of STAT protein
namespace: biological_process
alt_id: GO:1903262
def: "Any process that stops, prevents, or reduces the frequency, rate or extent of the phosphorylation of a serine residue of a STAT (Signal Transducer and Activator of Transcription) protein." [GOC:mah]
synonym: "down regulation of serine phosphorylation of STAT3 protein" NARROW [GOC:TermGenie]
synonym: "down-regulation of serine phosphorylation of STAT3 protein" NARROW [GOC:TermGenie]
synonym: "downregulation of serine phosphorylation of STAT3 protein" NARROW [GOC:TermGenie]
synonym: "inhibition of serine phosphorylation of STAT3 protein" NARROW [GOC:TermGenie]
synonym: "negative regulation of serine phosphorylation of STAT3 protein" NARROW []
is_a: GO:0033137 ! negative regulation of peptidyl-serine phosphorylation
is_a: GO:0033139 ! regulation of peptidyl-serine phosphorylation of STAT protein
relationship: negatively_regulates GO:0042501 ! serine phosphorylation of STAT protein

[Term]
id: GO:0033141
name: positive regulation of peptidyl-serine phosphorylation of STAT protein
namespace: biological_process
alt_id: GO:1903263
def: "Any process that activates or increases the frequency, rate or extent of the phosphorylation of a serine residue of a STAT (Signal Transducer and Activator of Transcription) protein." [GOC:mah]
synonym: "activation of serine phosphorylation of STAT3 protein" NARROW [GOC:TermGenie]
synonym: "positive regulation of serine phosphorylation of STAT3 protein" NARROW []
synonym: "up regulation of serine phosphorylation of STAT3 protein" NARROW [GOC:TermGenie]
synonym: "up-regulation of serine phosphorylation of STAT3 protein" NARROW [GOC:TermGenie]
synonym: "upregulation of serine phosphorylation of STAT3 protein" NARROW [GOC:TermGenie]
is_a: GO:0033138 ! positive regulation of peptidyl-serine phosphorylation
is_a: GO:0033139 ! regulation of peptidyl-serine phosphorylation of STAT protein
relationship: positively_regulates GO:0042501 ! serine phosphorylation of STAT protein

[Term]
id: GO:0033142
name: nuclear progesterone receptor binding
namespace: molecular_function
def: "Binding to a nuclear progesterone receptor." [GOC:mah]
synonym: "progesterone receptor binding" BROAD []
is_a: GO:0016922 ! nuclear receptor binding

[Term]
id: GO:0033143
name: regulation of intracellular steroid hormone receptor signaling pathway
namespace: biological_process
def: "Any process that modulates the frequency, rate or extent of the activity of any intracellular steroid hormone receptor signaling pathway." [GOC:mah]
synonym: "regulation of steroid hormone receptor signaling pathway" BROAD [GOC:bf]
synonym: "regulation of steroid hormone receptor signalling pathway" BROAD []
is_a: GO:0009966 ! regulation of signal transduction
relationship: regulates GO:0030518 ! intracellular steroid hormone receptor signaling pathway

[Term]
id: GO:0033144
name: negative regulation of intracellular steroid hormone receptor signaling pathway
namespace: biological_process
def: "Any process that stops, prevents, or reduces the frequency, rate or extent of the activity of any intracellular steroid hormone receptor signaling pathway." [GOC:mah]
synonym: "negative regulation of steroid hormone receptor signaling pathway" BROAD [GOC:bf]
synonym: "negative regulation of steroid hormone receptor signalling pathway" BROAD [GOC:bf]
is_a: GO:0009968 ! negative regulation of signal transduction
is_a: GO:0033143 ! regulation of intracellular steroid hormone receptor signaling pathway
relationship: negatively_regulates GO:0030518 ! intracellular steroid hormone receptor signaling pathway

[Term]
id: GO:0033145
name: positive regulation of intracellular steroid hormone receptor signaling pathway
namespace: biological_process
def: "Any process that activates or increases the frequency, rate or extent of the activity of any intracellular steroid hormone receptor signaling pathway." [GOC:mah]
synonym: "positive regulation of steroid hormone receptor signaling pathway" BROAD [GOC:bf]
synonym: "positive regulation of steroid hormone receptor signalling pathway" BROAD []
is_a: GO:0009967 ! positive regulation of signal transduction
is_a: GO:0033143 ! regulation of intracellular steroid hormone receptor signaling pathway
relationship: positively_regulates GO:0030518 ! intracellular steroid hormone receptor signaling pathway

[Term]
id: GO:0033146
name: regulation of intracellular estrogen receptor signaling pathway
namespace: biological_process
def: "Any process that modulates the frequency, rate or extent of the activity of an intracellular estrogen receptor signaling pathway." [GOC:mah]
synonym: "regulation of estrogen receptor signaling pathway" BROAD [GOC:bf]
synonym: "regulation of estrogen receptor signalling pathway" EXACT []
is_a: GO:0033143 ! regulation of intracellular steroid hormone receptor signaling pathway
relationship: regulates GO:0030520 ! intracellular estrogen receptor signaling pathway

[Term]
id: GO:0033147
name: negative regulation of intracellular estrogen receptor signaling pathway
namespace: biological_process
def: "Any process that stops, prevents, or reduces the frequency, rate or extent of the activity of an intracellular estrogen receptor signaling pathway." [GOC:mah]
synonym: "negative regulation of estrogen receptor signaling pathway" BROAD [GOC:bf]
synonym: "negative regulation of estrogen receptor signalling pathway" EXACT []
is_a: GO:0033144 ! negative regulation of intracellular steroid hormone receptor signaling pathway
is_a: GO:0033146 ! regulation of intracellular estrogen receptor signaling pathway
relationship: negatively_regulates GO:0030520 ! intracellular estrogen receptor signaling pathway

[Term]
id: GO:0033148
name: positive regulation of intracellular estrogen receptor signaling pathway
namespace: biological_process
def: "Any process that activates or increases the frequency, rate or extent of the activity of an intracellular estrogen receptor signaling pathway." [GOC:mah]
synonym: "positive regulation of estrogen receptor signaling pathway" BROAD [GOC:bf]
synonym: "positive regulation of estrogen receptor signalling pathway" BROAD []
is_a: GO:0033145 ! positive regulation of intracellular steroid hormone receptor signaling pathway
is_a: GO:0033146 ! regulation of intracellular estrogen receptor signaling pathway
relationship: positively_regulates GO:0030520 ! intracellular estrogen receptor signaling pathway

[Term]
id: GO:0033149
name: FFAT motif binding
namespace: molecular_function
def: "Binding to a FFAT motif, a short motif containing diphenylalanine in an acidic tract that targets proteins to the cytosolic surface of the ER and to the nuclear membrane by binding directly to members of the VAP (VAMP-associated protein) protein family." [PMID:12727870, PMID:15455074, PMID:16004875]
is_a: GO:0019904 ! protein domain specific binding

[Term]
id: GO:0033150
name: cytoskeletal calyx
namespace: cellular_component
def: "A large cytoskeletal structure located at the posterior end of the perinuclear theca of a mammalian sperm head. The nucleus is tightly associated with the calyx, which contains calicin and basic cylicin proteins." [PMID:12243744, PMID:9184090]
is_a: GO:0110165 ! cellular anatomical entity
relationship: part_of GO:0033011 ! perinuclear theca

[Term]
id: GO:0033151
name: V(D)J recombination
namespace: biological_process
def: "The process in which immune receptor V, D, and J, or V and J gene segments, depending on the specific receptor, are recombined within a single locus utilizing the conserved heptamer and nonomer recombination signal sequences (RSS)." [GOC:add, ISBN:0781700221, ISBN:0781735149]
synonym: "V(D)J joining" EXACT []
synonym: "V-D-J joining" EXACT []
synonym: "V-D-J recombination" EXACT []
synonym: "V-J joining" EXACT []
synonym: "V-J recombination" EXACT []
xref: Wikipedia:V(D)J_recombination
is_a: GO:0002562 ! somatic diversification of immune receptors via germline recombination within a single locus

[Term]
id: GO:0033152
name: immunoglobulin V(D)J recombination
namespace: biological_process
def: "The process in which immunoglobulin gene segments are recombined within a single locus utilizing the conserved heptamer and nonomer recombination signal sequences (RSS). For immunoglobulin heavy chains V, D, and J gene segments are joined, and for immunoglobulin light chains V and J gene segments are joined." [GOC:add, ISBN:0781735149]
synonym: "immunoglobulin V(D)J joining" EXACT [GOC:add]
synonym: "immunoglobulin V-D-J joining" NARROW [GOC:add]
synonym: "immunoglobulin V-D-J recombination" NARROW [GOC:add]
synonym: "immunoglobulin V-J joining" NARROW [GOC:add]
synonym: "immunoglobulin V-J recombination" NARROW [GOC:add]
is_a: GO:0016447 ! somatic recombination of immunoglobulin gene segments
is_a: GO:0033151 ! V(D)J recombination

[Term]
id: GO:0033153
name: T cell receptor V(D)J recombination
namespace: biological_process
def: "The process in which T cell receptor V, D, and J, or V and J gene segments, depending on the specific locus, are recombined within a single locus utilizing the conserved heptamer and nonomer recombination signal sequences (RSS)." [GOC:add, ISBN:0781700221]
synonym: "T cell receptor V(D)J joining" EXACT [GOC:add]
synonym: "T cell receptor V-D-J joining" NARROW [GOC:add]
synonym: "T cell receptor V-D-J recombination" NARROW [GOC:add]
synonym: "T cell receptor V-J joining" NARROW [GOC:add]
synonym: "T cell receptor V-J recombination" NARROW [GOC:add]
synonym: "T-cell receptor V(D)J recombination" EXACT [GOC:add]
synonym: "TCR V(D)J recombination" EXACT [GOC:add]
is_a: GO:0002681 ! somatic recombination of T cell receptor gene segments
is_a: GO:0033151 ! V(D)J recombination

[Term]
id: GO:0033154
name: ABC-type oligogalacturonide transporter activity
namespace: molecular_function
alt_id: GO:0033155
def: "Enables the transfer of a solute or solutes from one side of a membrane to the other according to the reaction: ATP + H2O + oligogalacturonide(out) = ADP + phosphate + oligogalacturonide(in)." [GOC:mlg, PMID:11555291, PMID:17451747]
synonym: "ATP-dependent oligogalacturonide transmembrane transporter activity" RELATED []
synonym: "ATPase-coupled oligogalacturonide transmembrane transporter activity" RELATED []
synonym: "oligogalacturonide transmembrane transporter activity" NARROW []
synonym: "oligogalacturonide transporting ATPase activity" RELATED []
synonym: "oligogalacturonide-transporting ATPase activity" EXACT []
xref: TC:3.A.1.1.11
is_a: GO:0015422 ! ABC-type oligosaccharide transporter activity

[Term]
id: GO:0033156
name: oligogalacturonide transport
namespace: biological_process
def: "The directed movement of oligogalacturonides into, out of or within a cell, or between cells, by means of some agent such as a transporter or pore." [GOC:mlg]
is_a: GO:0015772 ! oligosaccharide transport

[Term]
id: GO:0033157
name: regulation of intracellular protein transport
namespace: biological_process
def: "Any process that modulates the frequency, rate or extent of the directed movement of proteins within cells." [GOC:mah]
is_a: GO:0032386 ! regulation of intracellular transport
is_a: GO:0051223 ! regulation of protein transport
relationship: regulates GO:0006886 ! intracellular protein transport

[Term]
id: GO:0033158
name: obsolete regulation of protein import into nucleus, translocation
namespace: biological_process
def: "OBSOLETE. Any process that modulates the vectorial transfer of a protein from the cytoplasm into the nucleus, across the nuclear membrane." [GOC:mah]
comment: This term has been obsoleted because it represents a substep of the parent (GO:0006606 protein import into nucleus), has been incorrectly used.
synonym: "regulation of protein import into cell nucleus, translocation" EXACT []
is_obsolete: true

[Term]
id: GO:0033159
name: obsolete negative regulation of protein import into nucleus, translocation
namespace: biological_process
def: "OBSOLETE. Any process that stops, prevents or reduces the vectorial transfer of a protein from the cytoplasm into the nucleus, across the nuclear membrane." [GOC:mah]
comment: This term has been obsoleted because it represents a substep of the parent (GO:0006606 protein import into nucleus), has been incorrectly used.
synonym: "negative regulation of protein import into cell nucleus, translocation" EXACT []
is_obsolete: true

[Term]
id: GO:0033160
name: obsolete positive regulation of protein import into nucleus, translocation
namespace: biological_process
def: "OBSOLETE. Any process that activates or increases the vectorial transfer of a protein from the cytoplasm into the nucleus, across the nuclear membrane." [GOC:mah]
comment: This term has been obsoleted because it represents a substep of the parent (GO:0006606 protein import into nucleus), has been incorrectly used.
synonym: "positive regulation of protein import into cell nucleus, translocation" EXACT []
is_obsolete: true

[Term]
id: GO:0033161
name: mitogen-activated protein kinase kinase kinase kinase binding
namespace: molecular_function
def: "Binding to a mitogen-activated protein kinase kinase kinase kinase, a protein that can phosphorylate a MAP kinase kinase kinase." [GOC:mah]
synonym: "MAPKKKK binding" EXACT []
is_a: GO:0019901 ! protein kinase binding

[Term]
id: GO:0033162
name: melanosome membrane
namespace: cellular_component
def: "The lipid bilayer surrounding a melanosome." [GOC:mah]
is_a: GO:0090741 ! pigment granule membrane
relationship: part_of GO:0042470 ! melanosome
relationship: part_of GO:0045009 ! chitosome

[Term]
id: GO:0033163
name: microneme membrane
namespace: cellular_component
def: "The lipid bilayer surrounding a microneme." [GOC:mah]
is_a: GO:0098588 ! bounding membrane of organelle
relationship: part_of GO:0020009 ! microneme

[Term]
id: GO:0033164
name: glycolipid 1,6-alpha-mannosyltransferase activity
namespace: molecular_function
def: "Catalysis of the transfer of an alpha-D-mannosyl residue from GDP-mannose into lipid-linked oligosaccharide, forming an alpha-(1->6)-D-mannosyl-D-mannose linkage." [GOC:mcc, PMID:16878994, PMID:2644248]
synonym: "GDP-mannose:glycolipid 1,6-alpha-D-mannosyltransferase activity" RELATED [EC:2.4.1.232]
synonym: "GDP-mannose:oligosaccharide 1,6-alpha-D-mannosyltransferase activity" RELATED [EC:2.4.1.232]
synonym: "GDP-mannose:oligosaccharide 6-alpha-D-mannosyltransferase activity" RELATED [EC:2.4.1.232]
synonym: "glycolipid 6-alpha-mannosyltransferase activity" EXACT []
synonym: "initiation-specific alpha-1,6-mannosyltransferase activity" RELATED [EC:2.4.1.232]
xref: EC:2.4.1.232
xref: MetaCyc:2.4.1.232-RXN
is_a: GO:0000009 ! alpha-1,6-mannosyltransferase activity
is_a: GO:0004376 ! glycolipid mannosyltransferase activity

[Term]
id: GO:0033165
name: interphotoreceptor matrix
namespace: cellular_component
def: "A specialized extracellularc matrix that surrounds the photoreceptors of the retina and lies between them and the apical surface of the retinal pigment epithelium. The IPM has been implicated in several important activities required for photoreceptor function and maintenance." [http://www.glycoforum.gr.jp/science/hyaluronan/HA17/HA17E.html, PMID:1862095, PMID:2194288]
is_a: GO:0062023 ! collagen-containing extracellular matrix

[Term]
id: GO:0033166
name: hyaline layer
namespace: cellular_component
def: "A multilayered extraembryonic matrix that functions as a substrate for cell adhesion through early development. It is thought to protect and lubricate the embryo, stabilize the blastomeres during morphogenesis, and regulate nutrient intake. The major constituent of the hyaline layer is the protein hyalin. This matrix has been found in echinoderms." [http://worms.zoology.wisc.edu/urchins/SUgast_ECM3.html, PMID:1721506, PMID:9473317]
is_a: GO:0062023 ! collagen-containing extracellular matrix

[Term]
id: GO:0033167
name: ARC complex
namespace: cellular_component
def: "A ribonucleoprotein complex that contains members of the Argonaute family of proteins, additional protein subunits, and duplex siRNA; required for heterochromatin assembly and siRNA generation. Possibly involved in the conversion of ds siRNA to ss siRNA." [GOC:vw, PMID:17310250]
synonym: "argonaute siRNA chaperone complex" EXACT []
is_a: GO:0031332 ! RNAi effector complex
is_a: GO:0140513 ! nuclear protein-containing complex

[Term]
id: GO:0033168
name: obsolete conversion of ds siRNA to ss siRNA involved in RNA interference
namespace: biological_process
def: "OBSOLETE. The process in which double-stranded siRNA molecules are converted to single-stranded siRNAs; required for the formation of a mature RITS complex during RNA interference." [GOC:mah, PMID:17310250]
comment: This term was obsoleted because it represents a GO-CAM model.
synonym: "RNA interference, conversion of ds siRNA to ss siRNA" EXACT [GOC:mah]
is_obsolete: true
consider: GO:0004521

[Term]
id: GO:0033169
name: obsolete histone H3-K9 demethylation
namespace: biological_process
def: "OBSOLETE. The modification of histone H3 by the removal of a methyl group from lysine at position 9 of the histone." [GOC:mah]
comment: This term was obsoleted because it represents a molecular function.
is_obsolete: true

[Term]
id: GO:0033171
name: obsolete nucleoprotein filament-forming ATPase activity
namespace: molecular_function
def: "OBSOLETE. Catalysis of the reaction: ATP + H2O = ADP + phosphate to drive the assembly of proteins such as Rad51p onto single-stranded (ss) DNA to form a helical nucleoprotein filament." [GOC:mah, GOC:vw]
comment: This term was made obsolete because nucleoprotein filament formation does not require ATP hydrolysis, so the term is misleading.
synonym: "nucleoprotein filament-forming ATPase activity" EXACT []
is_obsolete: true

[Term]
id: GO:0033172
name: gas vesicle shell
namespace: cellular_component
def: "The proteinaceous structure surrounding a gas vesicle." [GOC:ecd]
synonym: "gas vesicle membrane" RELATED []
synonym: "gas vesicle wall" EXACT []
is_a: GO:0110165 ! cellular anatomical entity
relationship: part_of GO:0031411 ! gas vesicle

[Term]
id: GO:0033173
name: calcineurin-NFAT signaling cascade
namespace: biological_process
def: "Any intracellular signal transduction in which the signal is passed on within the cell by activation of a member of the NFAT protein family as a consequence of NFAT dephosphorylation by Ca(2+)-activated calcineurin. The cascade begins with calcium-dependent activation of the phosphatase calcineurin. Calcineurin dephosphorylates multiple phosphoserine residues on NFAT, resulting in the translocation of NFAT to the nucleus. The cascade ends with regulation of transcription by NFAT. The calcineurin-NFAT cascade lies downstream of many cell surface receptors, including G protein-coupled receptors (GPCRs) and receptor tyrosine kinases (RTKs) that signal to mobilize calcium ions (Ca2+)." [GOC:lm, GOC:mah, PMID:12975316, PMID:15928679]
synonym: "calcineurin-NFAT signaling pathway" RELATED [GOC:bf]
synonym: "calcineurin-NFAT signalling pathway" RELATED []
is_a: GO:0097720 ! calcineurin-mediated signaling

[Term]
id: GO:0033174
name: chloroplast proton-transporting ATP synthase complex, catalytic core CF(1)
namespace: cellular_component
def: "The catalytic sector of the mitochondrial hydrogen-transporting ATP synthase; it comprises the catalytic core and central stalk, and is peripherally associated with the chloroplast thylakoid membrane when the entire ATP synthase is assembled. The chloroplast F0 domain contains three alpha, three beta, one gamma, one delta, and one epsilon subunits." [GOC:mah, GOC:pj, PMID:11032839]
synonym: "chloroplast proton-transporting F-type ATPase complex, catalytic core CF(1)" EXACT []
is_a: GO:0045261 ! proton-transporting ATP synthase complex, catalytic core F(1)
is_a: GO:0098807 ! chloroplast thylakoid membrane protein complex
relationship: part_of GO:0045320 ! chloroplast proton-transporting ATP synthase complex

[Term]
id: GO:0033175
name: chloroplast proton-transporting ATP synthase complex, coupling factor CF(o)
namespace: cellular_component
def: "All non-F1 subunits of the chloroplast hydrogen-transporting ATP synthase, including integral and peripheral chloroplast thylakoid membrane proteins." [GOC:mah]
synonym: "chloroplast proton-transporting ATP synthase complex, coupling factor CF(0)" EXACT []
synonym: "chloroplast proton-transporting F-type ATPase complex, coupling factor CF(o)" EXACT []
is_a: GO:0045263 ! proton-transporting ATP synthase complex, coupling factor F(o)
is_a: GO:0098807 ! chloroplast thylakoid membrane protein complex
relationship: part_of GO:0045320 ! chloroplast proton-transporting ATP synthase complex

[Term]
id: GO:0033176
name: proton-transporting V-type ATPase complex
namespace: cellular_component
def: "A proton-transporting two-sector ATPase complex that couples ATP hydrolysis to the transport of protons across a concentration gradient. The resulting transmembrane electrochemical potential of H+ is used to drive a variety of (i) secondary active transport systems via H+-dependent symporters and antiporters and (ii) channel-mediated transport systems. The complex comprises a membrane sector (V0) that carries out proton transport and a cytoplasmic compartment sector (V1) that catalyzes ATP hydrolysis. V-type ATPases are found in the membranes of organelles such as vacuoles, endosomes, and lysosomes, and in the plasma membrane." [GOC:mah, ISBN:0716743663, PMID:16449553]
synonym: "hydrogen-translocating V-type ATPase complex" EXACT []
is_a: GO:0016469 ! proton-transporting two-sector ATPase complex

[Term]
id: GO:0033177
name: proton-transporting two-sector ATPase complex, proton-transporting domain
namespace: cellular_component
def: "A protein complex that forms part of a proton-transporting two-sector ATPase complex and carries out proton transport across a membrane. The proton-transporting domain (F0, V0, or A0) includes integral and peripheral membrane proteins." [GOC:mah, PMID:10838056]
is_a: GO:0098796 ! membrane protein complex
relationship: part_of GO:0016469 ! proton-transporting two-sector ATPase complex

[Term]
id: GO:0033178
name: proton-transporting two-sector ATPase complex, catalytic domain
namespace: cellular_component
def: "A protein complex that forms part of a proton-transporting two-sector ATPase complex and catalyzes ATP hydrolysis or synthesis. The catalytic domain (F1, V1, or A1) comprises a hexameric catalytic core and a central stalk, and is peripherally associated with the membrane when the two-sector ATPase is assembled." [GOC:mah, PMID:10838056]
is_a: GO:0098796 ! membrane protein complex
relationship: part_of GO:0016469 ! proton-transporting two-sector ATPase complex

[Term]
id: GO:0033179
name: proton-transporting V-type ATPase, V0 domain
namespace: cellular_component
def: "A protein complex that forms part of a proton-transporting V-type ATPase and mediates proton transport across a membrane. The V0 complex consists of at least four different subunits (a,c,d and e); six or more c subunits form a proton-binding rotor ring." [GOC:mah, ISBN:0716743663, PMID:16449553]
is_a: GO:0033177 ! proton-transporting two-sector ATPase complex, proton-transporting domain
relationship: part_of GO:0033176 ! proton-transporting V-type ATPase complex

[Term]
id: GO:0033180
name: proton-transporting V-type ATPase, V1 domain
namespace: cellular_component
def: "A protein complex that forms part of a proton-transporting V-type ATPase and catalyzes ATP hydrolysis. The V1 complex consists of: (1) a globular headpiece with three alternating copies of subunits A and B that form a ring, (2) a central rotational stalk composed of single copies of subunits D and F, and (3) a peripheral stalk made of subunits C, E, G and H. Subunits A and B mediate the hydrolysis of ATP at three reaction sites associated with subunit A." [GOC:mah, ISBN:0716743663, PMID:16449553]
is_a: GO:0033178 ! proton-transporting two-sector ATPase complex, catalytic domain
relationship: part_of GO:0033176 ! proton-transporting V-type ATPase complex

[Term]
id: GO:0033181
name: plasma membrane proton-transporting V-type ATPase complex
namespace: cellular_component
def: "A proton-transporting two-sector ATPase complex found in the plasma membrane." [GOC:mah]
synonym: "plasma membrane hydrogen ion-transporting ATPase" EXACT []
is_a: GO:0033176 ! proton-transporting V-type ATPase complex
is_a: GO:0098797 ! plasma membrane protein complex

[Term]
id: GO:0033182
name: obsolete regulation of histone ubiquitination
namespace: biological_process
def: "OBSOLETE. Any process that modulates the frequency, rate or extent of the addition of a ubiquitin group to a histone protein." [GOC:mah]
comment: This term was obsoleted because it represents a molecular function.
is_obsolete: true

[Term]
id: GO:0033183
name: obsolete negative regulation of histone ubiquitination
namespace: biological_process
def: "OBSOLETE. Any process that stops, prevents, or reduces the frequency, rate or extent of the addition of a ubiquitin group to a histone protein." [GOC:mah]
comment: This term was obsoleted because it represents a molecular function.
is_obsolete: true

[Term]
id: GO:0033184
name: obsolete positive regulation of histone ubiquitination
namespace: biological_process
def: "OBSOLETE. Any process that activates or increases the frequency, rate or extent of the addition of a ubiquitin group to a histone protein." [GOC:mah]
comment: This term was obsoleted because it represents a molecular function.
is_obsolete: true

[Term]
id: GO:0033185
name: dolichol-phosphate-mannose synthase complex
namespace: cellular_component
def: "A protein complex that possesses dolichyl-phosphate beta-D-mannosyltransferase activity; contains a catalytic subunit, a regulatory subunit, and a third subunit that stabilizes the complex. In human and several other metazoa, the subunits are named DPM1, DPM2 and DPM3, respectively." [PMID:10835346]
synonym: "dolichyl-phosphate beta-D-mannosyltransferase complex" EXACT []
synonym: "DPM synthase complex" EXACT []
is_a: GO:0031501 ! mannosyltransferase complex

[Term]
id: GO:0033186
name: CAF-1 complex
namespace: cellular_component
def: "A conserved heterotrimeric protein complex that promotes histone H3 and H4 deposition onto newly synthesized DNA during replication or DNA repair; specifically facilitates replication-dependent nucleosome assembly with the major histone H3 (H3.1). In many species the CAF-1 subunits are designated p150, p60, and p48." [PMID:17065558, PMID:17083276]
comment: In yeast the subunits are MSI1/p50, CAC2/p60 and CAC1/p90.
synonym: "chromatin assembly factor 1 complex" EXACT []
is_a: GO:0032991 ! protein-containing complex

[Term]
id: GO:0033187
name: obsolete inositol hexakisphosphate 4-kinase or 6-kinase activity
namespace: molecular_function
def: "OBSOLETE. Catalysis of the reaction: ATP + 1D-myo-inositol hexakisphosphate = ADP + 4-diphospho-1D-myo-inositol (1,2,3,5,6)pentakisphosphate, and ATP + 1D-myo-inositol hexakisphosphate = ADP + 6-diphospho-1D-myo-inositol (1,2,3,4,5)pentakisphosphate." [PMID:17412958, PMID:17412959]
comment: This term was made obsolete because it represents two reactions, and should be two separate terms.
synonym: "inositol hexakisphosphate 4-kinase or 6-kinase activity" EXACT []
is_obsolete: true
consider: GO:0000830
consider: GO:0000831

[Term]
id: GO:0033188
name: sphingomyelin synthase activity
namespace: molecular_function
def: "Catalysis of the reaction: 1,2-diacyl-sn-glycero-3-phosphocholine + ceramide = 1,2-diacyl-sn-glycerol + sphingomyelin." [EC:2.7.8.27, RHEA:18765]
synonym: "ceramide:phosphatidylcholine cholinephosphotransferase activity" RELATED [EC:2.7.8.27]
synonym: "phosphatidylcholine:ceramide cholinephosphotransferase activity" RELATED [EC:2.7.8.27]
synonym: "SM synthase activity" RELATED [EC:2.7.8.27]
synonym: "SMS1" RELATED [EC:2.7.8.27]
synonym: "SMS2" RELATED [EC:2.7.8.27]
xref: EC:2.7.8.27
xref: KEGG_REACTION:R08969
xref: MetaCyc:2.7.8.27-RXN
xref: Reactome:R-HSA-429786 "phosphatidylcholine + ceramide <=> sphingomyelin + diacylglycerol [SGMS2]"
xref: Reactome:R-HSA-429798 "phosphatidylcholine + ceramide <=> sphingomyelin + diacylglycerol [SGMS1]"
xref: RHEA:18765
is_a: GO:0016780 ! phosphotransferase activity, for other substituted phosphate groups

[Term]
id: GO:0033189
name: response to vitamin A
namespace: biological_process
def: "Any process that results in a change in state or activity of a cell or an organism (in terms of movement, secretion, enzyme production, gene expression, etc.) as a result of a vitamin A stimulus." [GOC:sl]
synonym: "response to retinol" NARROW []
is_a: GO:0033273 ! response to vitamin
is_a: GO:0033993 ! response to lipid

[Term]
id: GO:0033190
name: solanapyrone synthase activity
namespace: molecular_function
def: "Catalysis of the cyclization of double bonds in prosolanapyrone II to form (-)-solanapyrone A." [GOC:cb, PMID:9659400]
is_a: GO:0009975 ! cyclase activity

[Term]
id: GO:0033191
name: macrophomate synthase activity
namespace: molecular_function
def: "Catalysis of the reaction: a 2-pyrone + oxalacetate = macrophomate." [GOC:cb, PMID:10984474]
is_a: GO:0016744 ! transketolase or transaldolase activity

[Term]
id: GO:0033192
name: calmodulin-dependent protein phosphatase activity
namespace: molecular_function
def: "Catalysis of the reaction: protein serine/threonine phosphate + H2O = protein serine/threonine + phosphate, dependent on the presence of calcium-bound calmodulin." [GOC:mah, PMID:15359118]
synonym: "Ca2+/CaM-dependent protein phosphatase activity" RELATED []
synonym: "calcineurin activity" NARROW []
synonym: "calcium- and calmodulin-dependent protein phosphatase activity" EXACT []
synonym: "calcium/calmodulin-dependent protein phosphatase activity" EXACT []
xref: Reactome:R-HSA-2730849 "Calcineurin binds and dephosphorylates NFAT"
xref: Reactome:R-HSA-4551451 "Calcineurin binds and dephosphorylates NFAT1 in response to WNT/Ca2+ signaling"
is_a: GO:0004723 ! calcium-dependent protein serine/threonine phosphatase activity

[Term]
id: GO:0033193
name: Lsd1/2 complex
namespace: cellular_component
def: "A nucleosome-binding protein complex that comprises two SWIRM domain histone demethylases and two PHD finger proteins. The complex is involved in transcriptional regulation via heterochromatic silencing and the regulation of chromatin boundary formation, and was first identified in fission yeast." [GOC:vw, PMID:17371846, PMID:17434129, PMID:17440621]
synonym: "SAPHIRE complex" EXACT [PMID:17371846]
synonym: "Swm complex" EXACT [PMID:17440621]
synonym: "Swm1/2 complex" RELATED [PMID:17440621]
is_a: GO:0032991 ! protein-containing complex
relationship: part_of GO:0005694 ! chromosome

[Term]
id: GO:0033194
name: response to hydroperoxide
namespace: biological_process
def: "Any process that results in a change in state or activity of a cell or an organism (in terms of movement, secretion, enzyme production, gene expression, etc.) as a result of a hydroperoxide stimulus. Hydroperoxides are monosubstitution products of hydrogen peroxide, HOOH." [GOC:mah]
is_a: GO:0006979 ! response to oxidative stress
is_a: GO:1901700 ! response to oxygen-containing compound

[Term]
id: GO:0033195
name: response to alkyl hydroperoxide
namespace: biological_process
def: "Any process that results in a change in state or activity of a cell or an organism (in terms of movement, secretion, enzyme production, gene expression, etc.) as a result of an alkyl hydroperoxide stimulus. Alkyl hydroperoxides are monosubstitution products of hydrogen peroxide, HOOH, where the substituent is an alkyl group." [GOC:mah]
is_a: GO:0010033 ! response to organic substance
is_a: GO:0033194 ! response to hydroperoxide

[Term]
id: GO:0033196
name: tryparedoxin peroxidase activity
namespace: molecular_function
def: "Catalysis of the reaction: tryparedoxin + hydrogen peroxide = tryparedoxin disulfide + H2O." [GOC:mah, PMID:32388269]
synonym: "TXNPx activity" EXACT []
xref: MetaCyc:1.11.1.15-RXN
is_a: GO:0004601 ! peroxidase activity

[Term]
id: GO:0033197
name: response to vitamin E
namespace: biological_process
def: "Any process that results in a change in state or activity of a cell or an organism (in terms of movement, secretion, enzyme production, gene expression, etc.) as a result of a vitamin E stimulus." [GOC:sl]
synonym: "response to DL-alpha-tocopherol acetate" NARROW []
synonym: "response to DL-alpha-tocopheryl acetate" NARROW []
synonym: "response to O-Acetyl-alpha-tocopherol" NARROW []
is_a: GO:0014070 ! response to organic cyclic compound
is_a: GO:0033273 ! response to vitamin
is_a: GO:1901700 ! response to oxygen-containing compound

[Term]
id: GO:0033198
name: response to ATP
namespace: biological_process
def: "Any process that results in a change in state or activity of a cell or an organism (in terms of movement, secretion, enzyme production, gene expression, etc.) as a result of an ATP (adenosine 5'-triphosphate) stimulus." [GOC:sl]
synonym: "response to adenosine 5'-triphosphate" EXACT []
synonym: "response to adenosine triphosphate" EXACT []
is_a: GO:0014074 ! response to purine-containing compound
is_a: GO:0046683 ! response to organophosphorus
is_a: GO:1901700 ! response to oxygen-containing compound

[Term]
id: GO:0033199
name: obsolete inositol heptakisphosphate 4-kinase or 6-kinase activity
namespace: molecular_function
def: "OBSOLETE. Catalysis of the reaction: ATP + 5-diphospho-1D-myo-inositol (1,2,3,4,6)pentakisphosphate = 4,5-bisdiphosphoinositol-1D-myoinositol (1,2,3,6)tetrakisphosphate, and ATP + 5-diphospho-1D-myo-inositol (1,2,3,4,6)pentakisphosphate = 5,6-bisdiphosphoinositol-1D-myoinositol (1,2,3,4)tetrakisphosphate." [PMID:17412958]
comment: This term was made obsolete because it represents two reactions, and should be two separate terms.
synonym: "inositol heptakisphosphate 4-kinase or 6-kinase activity" EXACT []
is_obsolete: true
consider: GO:0000833
consider: GO:0000834

[Term]
id: GO:0033200
name: inositol heptakisphosphate 5-kinase activity
namespace: molecular_function
def: "Catalysis of the reaction: ATP + 4-diphospho-1D-myo-inositol (1,2,3,5,6)pentakisphosphate = 4,5-bisdiphosphoinositol-1D-myoinositol (1,2,3,6)tetrakisphosphate, and ATP + 6-diphospho-1D-myo-inositol (1,2,3,4,5)pentakisphosphate = 5,6-bisdiphosphoinositol-1D-myoinositol (1,2,3,4)tetrakisphosphate." [PMID:17412958]
synonym: "diphosphoinositol-pentakisphosphate 5-kinase activity" EXACT []
synonym: "IP7 5-kinase activity" EXACT []
is_a: GO:0000829 ! inositol heptakisphosphate kinase activity

[Term]
id: GO:0033201
name: alpha-1,4-glucan synthase activity
namespace: molecular_function
def: "Catalysis of the reaction: RDP-glucose + [alpha-D-glucosyl-(1,4)]n = RDP + [alpha-D-glucosyl-(1,4)]n+1, where RDP is ADP or UDP." [PMID:17472966]
synonym: "1,4-alpha-glucan synthase activity" EXACT []
xref: EC:2.4.1.21
xref: RHEA:18189
is_a: GO:0016758 ! hexosyltransferase activity

[Term]
id: GO:0033202
name: DNA helicase complex
namespace: cellular_component
def: "A protein complex that possesses DNA helicase activity." [GOC:mah]
subset: goslim_metagenomics
subset: goslim_pir
is_a: GO:1902494 ! catalytic complex

[Term]
id: GO:0033203
name: DNA helicase A complex
namespace: cellular_component
def: "A homohexameric protein complex that possesses DNA helicase activity; associates with DNA polymerase alpha-primase and translocates in the 5' to 3' direction." [PMID:9341218]
is_a: GO:0033202 ! DNA helicase complex
is_a: GO:0140513 ! nuclear protein-containing complex

[Term]
id: GO:0033204
name: ribonuclease P RNA binding
namespace: molecular_function
def: "Binding to RNA subunit of ribonuclease P." [GOC:pg, PMID:11455963]
synonym: "RNase P RNA binding" EXACT []
is_a: GO:0003723 ! RNA binding

[Term]
id: GO:0033206
name: meiotic cytokinesis
namespace: biological_process
def: "A cell cycle process that results in the division of the cytoplasm of a cell after meiosis, resulting in the separation of the original cell into two daughter cells." [GOC:mtg_cell_cycle]
synonym: "cytokinesis after meiosis" EXACT []
is_a: GO:0061640 ! cytoskeleton-dependent cytokinesis
is_a: GO:1903046 ! meiotic cell cycle process

[Term]
id: GO:0033207
name: beta-1,4-N-acetylgalactosaminyltransferase activity
namespace: molecular_function
def: "Catalysis of the transfer of an N-acetylgalactosaminyl residue from UDP-N-acetyl-galactosamine to an acceptor molecule, forming a beta-1,4 linkage." [GOC:mah]
synonym: "beta-1,4-GalNAc transferase activity" EXACT []
is_a: GO:0008376 ! acetylgalactosaminyltransferase activity

[Term]
id: GO:0033208
name: UDP-N-acetylgalactosamine:N-acetylneuraminyl-alpha-2,3-galactosyl-beta-R 1,4-N-acetylgalactosaminyltransferase activity
namespace: molecular_function
def: "Catalysis of the reaction: UDP-N-acetylgalactosamine + N-acetylneuraminyl-alpha-2,3-galactosyl-beta-oligosaccharide = UDP + N-acetylgalactosaminyl-N-acetylneuraminyl-alpha-2,3-galactosyl-beta-oligosaccharide." [GOC:mah, PMID:12678917, PMID:16024623]
synonym: "Sda beta 1,4GalNAc transferase" RELATED []
synonym: "UDP-GalNAc:Neu5Ac-alpha-2-Gal-beta-1-R beta-1,4-N-acetylgalactosaminyltransferase activity" EXACT []
is_a: GO:0033207 ! beta-1,4-N-acetylgalactosaminyltransferase activity

[Term]
id: GO:0033209
name: tumor necrosis factor-mediated signaling pathway
namespace: biological_process
def: "The series of molecular signals initiated by tumor necrosis factor binding to its receptor on the surface of a cell, and ending with the regulation of a downstream cellular process, e.g. transcription." [GOC:mah, GOC:signaling]
synonym: "adipocytokine signaling pathway" RELATED []
synonym: "TNF-alpha-mediated signaling pathway" NARROW []
synonym: "tumor necrosis factor alpha-mediated signaling pathway" NARROW []
synonym: "tumor necrosis factor-mediated signalling pathway" EXACT [GOC:mah]
is_a: GO:0019221 ! cytokine-mediated signaling pathway
relationship: part_of GO:0071356 ! cellular response to tumor necrosis factor

[Term]
id: GO:0033210
name: leptin-mediated signaling pathway
namespace: biological_process
def: "The series of molecular signals initiated by leptin binding to its receptor on the surface of a cell, and ending with the regulation of a downstream cellular process, e.g. transcription. Leptin is a hormone manufactured primarily in the adipocytes of white adipose tissue, and the level of circulating leptin is directly proportional to the total amount of fat in the body." [GOC:mah, GOC:signaling, GOC:yaf]
synonym: "adipocytokine signaling pathway" RELATED []
synonym: "leptin-mediated signalling pathway" EXACT [GOC:mah]
is_a: GO:0019221 ! cytokine-mediated signaling pathway
relationship: part_of GO:0044320 ! cellular response to leptin stimulus

[Term]
id: GO:0033211
name: adiponectin-activated signaling pathway
namespace: biological_process
def: "The series of molecular signals initiated by adiponectin binding to its receptor on the surface of a cell, and ending with the regulation of a downstream cellular process, e.g. transcription." [GOC:mah, GOC:signaling, PMID:20536390]
synonym: "adipocytokine signaling pathway" RELATED []
synonym: "adiponectin-mediated signaling pathway" RELATED []
synonym: "adiponectin-mediated signalling pathway" EXACT []
is_a: GO:0009755 ! hormone-mediated signaling pathway
is_a: GO:0019221 ! cytokine-mediated signaling pathway

[Term]
id: GO:0033212
name: iron import into cell
namespace: biological_process
alt_id: GO:0070627
def: "The directed movement of iron ions from outside of a cell into the cytoplasmic compartment. This may occur via transport across the plasma membrane or via endocytosis." [PMID:18622392, PMID:23192658, Wikipedia:Human_iron_metabolism]
synonym: "ferrous ion import" NARROW []
synonym: "ferrous iron import" NARROW []
synonym: "ferrous iron uptake" NARROW []
synonym: "iron assimilation" RELATED []
is_a: GO:0006826 ! iron ion transport
is_a: GO:0006879 ! intracellular iron ion homeostasis
is_a: GO:0051649 ! establishment of localization in cell

[Term]
id: GO:0033214
name: siderophore-dependent iron import into cell
namespace: biological_process
alt_id: GO:0015688
alt_id: GO:0033213
def: "A process in which iron (Fe3+) is solubilized by ferric iron-specific chelators, known as siderophores, excreted by a cell; the iron-siderophore complex is then transported into the cell by specific cell surface receptors." [GOC:mah, PMID:16963626]
synonym: "iron assimilation by capture and transport" RELATED []
synonym: "iron assimilation by chelation and transport" EXACT []
synonym: "iron chelate transport" BROAD []
is_a: GO:0033212 ! iron import into cell
is_a: GO:0098657 ! import into cell
is_a: GO:1901678 ! iron coordination entity transport

[Term]
id: GO:0033215
name: reductive iron assimilation
namespace: biological_process
def: "A process in which iron is solubilized by reduction from Fe3+ to Fe2+ via a cell surface reductase and subsequent transport of the iron across the membrane by iron uptake proteins." [GOC:cjm, GOC:mah, PMID:16963626]
synonym: "iron assimilation by reduction and transport" EXACT []
is_a: GO:0033212 ! iron import into cell

[Term]
id: GO:0033217
name: obsolete regulation of transcription from RNA polymerase II promoter in response to iron ion starvation
namespace: biological_process
def: "OBSOLETE. Modulation of the frequency, rate or extent of transcription from an RNA polymerase II promoter as a result of deprivation of iron ions." [GOC:mah]
comment: This term was obsoleted because it represents a GO-CAM model.
synonym: "regulation of transcription from RNA polymerase II promoter in response to iron deficiency" EXACT []
is_obsolete: true
consider: GO:0006357
consider: GO:0010106

[Term]
id: GO:0033218
name: amide binding
namespace: molecular_function
def: "Binding to an amide, any derivative of an oxoacid in which an acidic hydroxy group has been replaced by an amino or substituted amino group." [GOC:mah]
subset: goslim_pir
is_a: GO:0005488 ! binding

[Term]
id: GO:0033219
name: urea binding
namespace: molecular_function
def: "Binding to urea, a water-soluble carboxamide with the structure H2N-CO-NH2." [GOC:mah, ISBN:0198506732]
is_a: GO:0033218 ! amide binding
is_a: GO:0036094 ! small molecule binding

[Term]
id: GO:0033220
name: obsolete ATPase-coupled amide-transporter activity
namespace: molecular_function
def: "OBSOLETE. Catalysis of the reaction: ATP + H2O + amide(out) = ADP + phosphate + amide(in)." [GOC:mah]
comment: This term was obsoleted because it is an unnecessary grouping class.
synonym: "amide-transporting ATPase activity" EXACT []
synonym: "ATP-dependent amide-transporter activity" EXACT []
is_obsolete: true

[Term]
id: GO:0033221
name: ATPase-coupled urea transmembrane transporter activity
namespace: molecular_function
def: "Catalysis of the reaction: ATP + H2O + urea(out) = ADP + phosphate + urea(in)." [GOC:mlg]
synonym: "ATP-dependent urea transmembrane transporter activity" EXACT []
synonym: "carbamide-transporting ATPase activity" EXACT []
synonym: "urea-transporting ATPase activity" EXACT []
xref: RHEA:32803
is_a: GO:0015204 ! urea transmembrane transporter activity
is_a: GO:0042626 ! ATPase-coupled transmembrane transporter activity

[Term]
id: GO:0033222
name: xylose binding
namespace: molecular_function
def: "Binding to the D- or L-enantiomer of xylose." [GOC:mah]
is_a: GO:0048029 ! monosaccharide binding

[Term]
id: GO:0033223
name: 2-aminoethylphosphonate transport
namespace: biological_process
def: "The directed movement of 2-aminoethylphosphonate, into, out of or within a cell, or between cells, by means of some agent such as a transporter or pore." [GOC:mlg]
synonym: "2-phosphonoethylamine transport" EXACT []
synonym: "ciliatine transport" EXACT []
is_a: GO:0071702 ! organic substance transport
is_a: GO:0071705 ! nitrogen compound transport

[Term]
id: GO:0033225
name: ATPase-coupled 2-aminoethylphosphonate transporter activity
namespace: molecular_function
alt_id: GO:0033224
def: "Enables the directed movement of 2-aminoethylphosphonate from one side of a membrane to the other by catalysis of the reaction: ATP + H2O + 2-aminoethylphosphonate(out) = ADP + phosphate + 2-aminoethylphosphonate(in)." [GOC:mlg]
comment: There is no annotated example of this MF; therefore we cannot classify it more precisely.
synonym: "2-aminoethylphosphonate transmembrane transporter activity" RELATED []
synonym: "2-aminoethylphosphonate transporting ATPase activity" RELATED []
synonym: "2-aminoethylphosphonate-transporting ATPase activity" EXACT []
synonym: "2-phosphonoethylamine transmembrane transporter activity" RELATED []
synonym: "2-phosphonoethylamine transporting ATPase activity" EXACT []
synonym: "ATP-dependent 2-aminoethylphosphonate transporter activity" EXACT []
synonym: "ciliatine transporter activity" RELATED []
synonym: "ciliatine transportingATPase activity" EXACT []
xref: RHEA:32775
is_a: GO:0042626 ! ATPase-coupled transmembrane transporter activity

[Term]
id: GO:0033226
name: 2-aminoethylphosphonate binding
namespace: molecular_function
def: "Binding to 2-aminoethylphosphonate." [GOC:mlg]
synonym: "2-phosphonoethylamine binding" EXACT []
synonym: "ciliatine binding" EXACT []
is_a: GO:0036094 ! small molecule binding

[Term]
id: GO:0033227
name: dsRNA transport
namespace: biological_process
def: "The directed movement of dsRNA, double-stranded ribonucleic acid, into, out of or within a cell, or between cells, by means of some agent such as a transporter or pore." [GOC:mah]
is_a: GO:0050658 ! RNA transport

[Term]
id: GO:0033228
name: cysteine export across plasma membrane
namespace: biological_process
def: "The directed movement of cysteine from inside of a cell, across the plasma membrane and into the extracellular region." [GOC:mlg]
synonym: "cysteine export" BROAD []
is_a: GO:0032973 ! amino acid export across plasma membrane
is_a: GO:1903712 ! cysteine transmembrane transport

[Term]
id: GO:0033229
name: cysteine transmembrane transporter activity
namespace: molecular_function
def: "Enables the transfer of cysteine from one side of a membrane to the other." [GOC:mah]
is_a: GO:0000099 ! sulfur amino acid transmembrane transporter activity
is_a: GO:0015175 ! neutral L-amino acid transmembrane transporter activity

[Term]
id: GO:0033230
name: ABC-type cysteine transporter activity
namespace: molecular_function
alt_id: GO:0032519
def: "Enables the transfer of a solute or solutes from one side of a membrane to the other according to the reaction: ATP + H2O + cysteine(out/in) = ADP + phosphate + cysteine(in/out)." [GOC:mlg, PMID:25837721, PMID:32144203, RHEA:32795]
synonym: "ATP-dependent cysteine transporter activity" EXACT []
synonym: "ATPase-coupled cysteine transmembrane transporter activity" RELATED []
synonym: "ATPase-coupled cysteine transporter activity" RELATED []
synonym: "cysteine exporter" RELATED []
synonym: "cysteine-exporting ATPase activity" RELATED []
synonym: "cysteine-transporting ATPase activity" EXACT []
xref: RHEA:32795
is_a: GO:0015424 ! ABC-type amino acid transporter activity
is_a: GO:0033229 ! cysteine transmembrane transporter activity

[Term]
id: GO:0033231
name: carbohydrate export
namespace: biological_process
def: "The directed movement of carbohydrates out of a cell or organelle." [GOC:mlg]
is_a: GO:0008643 ! carbohydrate transport

[Term]
id: GO:0033232
name: ABC-type D-methionine transporter activity
namespace: molecular_function
alt_id: GO:0032521
alt_id: GO:0032522
alt_id: GO:0048474
alt_id: GO:1901243
def: "Enables the transfer of a solute or solutes from one side of a membrane to the other according to the reaction: ATP + H2O + D-methionine(out/in) = ADP + phosphate + D-methionine(in/out)." [GOC:mlg, PMID:12169620, PMID:12819857, PMID:18621668, RHEA:29779]
synonym: "ATP-dependent D-methionine transporter activity" RELATED []
synonym: "ATP-dependent methionine transmembrane transporter activity" RELATED []
synonym: "ATPase-coupled D-methionine transporter activity" RELATED []
synonym: "ATPase-coupled methionine transmembrane transporter activity" RELATED []
synonym: "D-methionine exporter" RELATED []
synonym: "D-methionine importer" RELATED []
synonym: "D-methionine transmembrane transporter activity" RELATED []
synonym: "D-methionine transporter activity" RELATED []
synonym: "D-methionine-exporting ATPase activity" RELATED []
synonym: "D-methionine-importing ATPase activity" RELATED []
synonym: "D-methionine-transporting ATPase activity" RELATED []
synonym: "methionine transmembrane-transporting ATPase activity" RELATED []
xref: EC:7.4.2.11
xref: RHEA:29779
is_a: GO:0015424 ! ABC-type amino acid transporter activity
is_a: GO:0042943 ! D-amino acid transmembrane transporter activity
is_a: GO:0043865 ! methionine transmembrane transporter activity

[Term]
id: GO:0033233
name: regulation of protein sumoylation
namespace: biological_process
def: "Any process that modulates the frequency, rate or extent of the addition of SUMO groups to a protein." [GOC:mah]
synonym: "regulation of sumoylation" EXACT []
is_a: GO:1903320 ! regulation of protein modification by small protein conjugation or removal
relationship: regulates GO:0016925 ! protein sumoylation

[Term]
id: GO:0033234
name: negative regulation of protein sumoylation
namespace: biological_process
def: "Any process that stops, prevents, or reduces the frequency, rate or extent of the addition of SUMO groups to a protein." [GOC:mah]
synonym: "negative regulation of sumoylation" EXACT []
is_a: GO:0033233 ! regulation of protein sumoylation
is_a: GO:1903321 ! negative regulation of protein modification by small protein conjugation or removal
relationship: negatively_regulates GO:0016925 ! protein sumoylation

[Term]
id: GO:0033235
name: positive regulation of protein sumoylation
namespace: biological_process
def: "Any process that activates or increases the frequency, rate or extent of the addition of SUMO groups to a protein." [GOC:mah]
synonym: "positive regulation of sumoylation" EXACT []
is_a: GO:0033233 ! regulation of protein sumoylation
is_a: GO:1903322 ! positive regulation of protein modification by small protein conjugation or removal
relationship: positively_regulates GO:0016925 ! protein sumoylation

[Term]
id: GO:0033236
name: obsolete 11-beta-hydroxysteroid dehydrogenase (NAD+) activity
namespace: molecular_function
def: "OBSOLETE. Catalysis of the reaction: an 11-beta-hydroxysteroid + NAD+ = an 11-oxosteroid + NADH + H+." [PMID:15761036]
synonym: "11-beta-hydroxysteroid dehydrogenase (NAD+) activity" EXACT []
is_obsolete: true
replaced_by: GO:0070523

[Term]
id: GO:0033237
name: obsolete 11-beta-hydroxysteroid dehydrogenase (NADP+) activity
namespace: molecular_function
def: "OBSOLETE. Catalysis of the reaction: an 11-beta-hydroxysteroid + NADP+ = an 11-oxosteroid + NADPH + H+." [EC:1.1.1.146]
synonym: "11-beta-hydroxysteroid dehydrogenase (NADP+) activity" EXACT []
synonym: "11beta-hydroxysteroid:NADP+ 11-oxidoreductase" RELATED [EC:1.1.1.146]
synonym: "beta-hydroxysteroid dehydrogenase" BROAD [EC:1.1.1.146]
synonym: "corticosteroid 11-beta-dehydrogenase activity" RELATED [EC:1.1.1.146]
is_obsolete: true
replaced_by: GO:0070524

[Term]
id: GO:0033238
name: regulation of amine metabolic process
namespace: biological_process
def: "Any process that modulates the frequency, rate or extent of the chemical reactions and pathways by which individual cells transform amines." [GOC:mah]
synonym: "regulation of amine metabolism" EXACT []
synonym: "regulation of cellular amine metabolic process" EXACT []
is_a: GO:0051171 ! regulation of nitrogen compound metabolic process
relationship: regulates GO:0009308 ! amine metabolic process

[Term]
id: GO:0033239
name: negative regulation of amine metabolic process
namespace: biological_process
def: "Any process that stops, prevents, or reduces the frequency, rate or extent of the chemical reactions and pathways involving amines." [GOC:mah]
synonym: "negative regulation of amine metabolism" EXACT []
synonym: "negative regulation of cellular amine metabolic process" EXACT []
is_a: GO:0033238 ! regulation of amine metabolic process
is_a: GO:0051172 ! negative regulation of nitrogen compound metabolic process
relationship: negatively_regulates GO:0009308 ! amine metabolic process

[Term]
id: GO:0033240
name: positive regulation of amine metabolic process
namespace: biological_process
def: "Any process that activates or increases the frequency, rate or extent of the chemical reactions and pathways involving amines." [GOC:mah]
synonym: "positive regulation of amine metabolism" EXACT []
synonym: "positive regulation of cellular amine metabolic process" EXACT []
is_a: GO:0033238 ! regulation of amine metabolic process
is_a: GO:0051173 ! positive regulation of nitrogen compound metabolic process
relationship: positively_regulates GO:0009308 ! amine metabolic process

[Term]
id: GO:0033241
name: regulation of amine catabolic process
namespace: biological_process
def: "Any process that modulates the frequency, rate or extent of the chemical reactions and pathways leading to the breakdown of amines." [GOC:mah]
synonym: "regulation of amine breakdown" EXACT []
synonym: "regulation of amine catabolism" EXACT []
synonym: "regulation of amine degradation" EXACT []
synonym: "regulation of cellular amine catabolic process" EXACT []
is_a: GO:0009894 ! regulation of catabolic process
is_a: GO:0033238 ! regulation of amine metabolic process
relationship: regulates GO:0009310 ! amine catabolic process

[Term]
id: GO:0033242
name: negative regulation of amine catabolic process
namespace: biological_process
def: "Any process that stops, prevents, or reduces the frequency, rate or extent of the chemical reactions and pathways leading to the breakdown of amines." [GOC:mah]
synonym: "negative regulation of amine breakdown" EXACT []
synonym: "negative regulation of amine catabolism" EXACT []
synonym: "negative regulation of amine degradation" EXACT []
synonym: "negative regulation of cellular amine catabolic process" EXACT []
is_a: GO:0009895 ! negative regulation of catabolic process
is_a: GO:0033239 ! negative regulation of amine metabolic process
is_a: GO:0033241 ! regulation of amine catabolic process
relationship: negatively_regulates GO:0009310 ! amine catabolic process

[Term]
id: GO:0033243
name: positive regulation of amine catabolic process
namespace: biological_process
def: "Any process that activates or increases the frequency, rate or extent of the chemical reactions and pathways leading to the breakdown of amines." [GOC:mah]
synonym: "positive regulation of amine breakdown" EXACT []
synonym: "positive regulation of amine catabolism" EXACT []
synonym: "positive regulation of amine degradation" EXACT []
is_a: GO:0009896 ! positive regulation of catabolic process
is_a: GO:0033240 ! positive regulation of amine metabolic process
is_a: GO:0033241 ! regulation of amine catabolic process
relationship: positively_regulates GO:0009310 ! amine catabolic process

[Term]
id: GO:0033244
name: regulation of penicillin metabolic process
namespace: biological_process
def: "Any process that modulates the frequency, rate or extent of the chemical reactions and pathways involving any antibiotic that contains the condensed beta-lactamthiazolidine ring system." [GOC:mah]
synonym: "regulation of penicillin metabolism" EXACT []
is_a: GO:0010565 ! regulation of cellular ketone metabolic process
is_a: GO:0033238 ! regulation of amine metabolic process
is_a: GO:0034248 ! regulation of amide metabolic process
is_a: GO:0042762 ! regulation of sulfur metabolic process
is_a: GO:0043455 ! regulation of secondary metabolic process
relationship: regulates GO:0042316 ! penicillin metabolic process

[Term]
id: GO:0033245
name: negative regulation of penicillin metabolic process
namespace: biological_process
def: "Any process that stops, prevents, or reduces the frequency, rate or extent of the chemical reactions and pathways involving any antibiotic that contains the condensed beta-lactamthiazolidine ring system." [GOC:mah]
synonym: "negative regulation of penicillin metabolism" EXACT []
is_a: GO:0033239 ! negative regulation of amine metabolic process
is_a: GO:0033244 ! regulation of penicillin metabolic process
is_a: GO:0034249 ! negative regulation of amide metabolic process
is_a: GO:0051175 ! negative regulation of sulfur metabolic process
is_a: GO:0062014 ! negative regulation of small molecule metabolic process
relationship: negatively_regulates GO:0042316 ! penicillin metabolic process

[Term]
id: GO:0033246
name: positive regulation of penicillin metabolic process
namespace: biological_process
def: "Any process that activates or increases the frequency, rate or extent of the chemical reactions and pathways involving any antibiotic that contains the condensed beta-lactamthiazolidine ring system." [GOC:mah]
synonym: "positive regulation of penicillin metabolism" EXACT []
is_a: GO:0033240 ! positive regulation of amine metabolic process
is_a: GO:0033244 ! regulation of penicillin metabolic process
is_a: GO:0034250 ! positive regulation of amide metabolic process
is_a: GO:0051176 ! positive regulation of sulfur metabolic process
is_a: GO:0062013 ! positive regulation of small molecule metabolic process
```
