## Supplementary File 1 for "*simona:* a comprehensive R package for semantic similarity analysis on bio-ontologies": go-basic.obo (part 11 of 32)

```
relationship: positively_regulates GO:0042316 ! penicillin metabolic process

[Term]
id: GO:0033247
name: regulation of penicillin catabolic process
namespace: biological_process
def: "Any process that modulates the frequency, rate or extent of the chemical reactions and pathways leading to the breakdown of any antibiotic that contains the condensed beta-lactamthiazolidine ring system." [GOC:mah]
synonym: "regulation of penicillin breakdown" EXACT []
synonym: "regulation of penicillin catabolism" EXACT []
synonym: "regulation of penicillin degradation" EXACT []
is_a: GO:0031329 ! regulation of cellular catabolic process
is_a: GO:0033244 ! regulation of penicillin metabolic process
relationship: regulates GO:0042317 ! penicillin catabolic process

[Term]
id: GO:0033248
name: negative regulation of penicillin catabolic process
namespace: biological_process
def: "Any process that stops, prevents, or reduces the frequency, rate or extent of the chemical reactions and pathways leading to the breakdown of any antibiotic that contains the condensed beta-lactamthiazolidine ring system." [GOC:mah]
synonym: "negative regulation of penicillin breakdown" EXACT []
synonym: "negative regulation of penicillin catabolism" EXACT []
synonym: "negative regulation of penicillin degradation" EXACT []
is_a: GO:0031330 ! negative regulation of cellular catabolic process
is_a: GO:0033245 ! negative regulation of penicillin metabolic process
is_a: GO:0033247 ! regulation of penicillin catabolic process
relationship: negatively_regulates GO:0042317 ! penicillin catabolic process

[Term]
id: GO:0033249
name: positive regulation of penicillin catabolic process
namespace: biological_process
def: "Any process that activates or increases the frequency, rate or extent of the chemical reactions and pathways leading to the breakdown of any antibiotic that contains the condensed beta-lactamthiazolidine ring system." [GOC:mah]
synonym: "positive regulation of penicillin breakdown" EXACT []
synonym: "positive regulation of penicillin catabolism" EXACT []
synonym: "positive regulation of penicillin degradation" EXACT []
is_a: GO:0031331 ! positive regulation of cellular catabolic process
is_a: GO:0033246 ! positive regulation of penicillin metabolic process
is_a: GO:0033247 ! regulation of penicillin catabolic process
relationship: positively_regulates GO:0042317 ! penicillin catabolic process

[Term]
id: GO:0033250
name: penicillinase activity
namespace: molecular_function
def: "Catalysis of the reaction: a penicillin + H2O = a substituted beta-amino acid derivative of the penicillin." [GOC:mlg]
xref: MetaCyc:BETA-LACTAMASE-RXN
is_a: GO:0008800 ! beta-lactamase activity

[Term]
id: GO:0033251
name: cephalosporinase activity
namespace: molecular_function
def: "Catalysis of the reaction: a cephalosporin + H2O = a substituted beta-amino acid derivative of the cephalosporin." [GOC:mlg]
xref: MetaCyc:BETA-LACTAMASE-RXN
is_a: GO:0008800 ! beta-lactamase activity

[Term]
id: GO:0033252
name: regulation of beta-lactamase activity
namespace: biological_process
def: "Any process that modulates the frequency, rate or extent of beta-lactamase activity, the hydrolysis of a beta-lactam to yield a substituted beta-amino acid." [GOC:mah]
subset: gocheck_do_not_annotate
is_a: GO:0051336 ! regulation of hydrolase activity

[Term]
id: GO:0033253
name: regulation of penicillinase activity
namespace: biological_process
def: "Any process that modulates the frequency, rate or extent of nuclease activity, the hydrolysis of a penicillin to yield a substituted beta-amino acid derivative." [GOC:mah]
subset: gocheck_do_not_annotate
is_a: GO:0033252 ! regulation of beta-lactamase activity

[Term]
id: GO:0033254
name: vacuolar transporter chaperone complex
namespace: cellular_component
def: "A protein complex that contains four related proteins that have been implicated in several membrane-related processes, such as sorting of H+-translocating ATPases, endocytosis, ER-Golgi trafficking, vacuole fusion, vacuolar polyphosphate homeostasis and the microautophagic scission of vesicles into the vacuolar lumen. The complex is enriched at the vacuolar membrane, but also found in other cellular compartments, including the ER and the cell periphery. In Saccharomyces, the subunits are Vtc1p, Vtc2p, Vtc3p and Vtc4p." [PMID:11823419, PMID:17079729, PMID:34544285]
synonym: "VTC complex" EXACT []
is_a: GO:0098796 ! membrane protein complex
is_a: GO:0140535 ! intracellular protein-containing complex

[Term]
id: GO:0033255
name: SAS acetyltransferase complex
namespace: cellular_component
def: "A protein complex that possesses histone acetyltransferase activity and links histone acetylation to the assembly of transcriptionally silent chromatin. In vitro, the complex acetylates lysine 16 of histone H4 and lysine 14 of histone H3, although the latter may not be relevant in vivo. The complex contains a catalytic subunit and at least two other subunits; in Saccharomyces, the catalytic subunit is Sas2p and additional subunits are Sas4p and Sas5p." [PMID:11731480, PMID:12626510, PMID:15788653]
synonym: "SAS-I complex" EXACT []
is_a: GO:0032777 ! piccolo histone acetyltransferase complex

[Term]
id: GO:0033256
name: I-kappaB/NF-kappaB complex
namespace: cellular_component
def: "A protein complex containing an inhibitory-kappaB (I-kappaB/IKB) protein and one or more copies of an NF-kappaB protein. In the resting state, NF-kappaB dimers are bound to I-kappaB proteins, sequestering NF-kappaB in the cytoplasm." [GOC:bf, GOC:mah, PMID:9407099]
subset: goslim_pir
is_a: GO:0140535 ! intracellular protein-containing complex

[Term]
id: GO:0033257
name: Bcl3/NF-kappaB2 complex
namespace: cellular_component
def: "A protein complex containing one Bcl protein and one or more copies of NF-kappaB2; formation of complexes of different stoichiometry depends on the Bcl3:NF-kappaB2 ratio, and allow Bcl3 to exert different regulatory effects on NF-kappaB2-dependent transcription." [GOC:mah, PMID:9407099]
synonym: "Bcl3-NFKB2 complex" RELATED []
synonym: "Bcl3-p52 complex" EXACT []
is_a: GO:0033256 ! I-kappaB/NF-kappaB complex

[Term]
id: GO:0033258
name: plastid DNA metabolic process
namespace: biological_process
def: "The chemical reactions and pathways involving plastid DNA." [GOC:mah]
synonym: "plastid DNA metabolism" EXACT []
is_a: GO:0006259 ! DNA metabolic process
relationship: part_of GO:0009657 ! plastid organization

[Term]
id: GO:0033259
name: plastid DNA replication
namespace: biological_process
def: "The process in which new strands of DNA are synthesized in a plastid." [GOC:mah]
synonym: "plastid DNA synthesis" RELATED []
synonym: "replication of plastid DNA" EXACT []
is_a: GO:0006261 ! DNA-templated DNA replication
is_a: GO:0033258 ! plastid DNA metabolic process

[Term]
id: GO:0033260
name: nuclear DNA replication
namespace: biological_process
def: "The DNA-dependent DNA replication that occurs in the nucleus of eukaryotic organisms as part of the cell cycle." [GOC:mtg_cell_cycle]
synonym: "DNA replication during S phase" RELATED [GOC:dph, GOC:tb]
synonym: "DNA replication involved in S phase" EXACT []
synonym: "DNA replication involved in S-phase" EXACT []
synonym: "nuclear cell cycle DNA replication" EXACT []
is_a: GO:0044786 ! cell cycle DNA replication

[Term]
id: GO:0033261
name: obsolete regulation of S phase
namespace: biological_process
def: "OBSOLETE. A cell cycle process that modulates the rate or extent of the progression through the S phase of the cell cycle." [GOC:dph, GOC:mah, GOC:tb]
comment: This term was made obsolete because cell cycle phases are intervals and so cannot be regulated as such, rather it is the transitions between the phases that are regulated. This term was often also used to annotate genes which should have been annotated to 'regulation of DNA replication', or one of its children.
synonym: "regulation of progression through S phase" EXACT [GOC:dph, GOC:tb]
synonym: "regulation of S phase" EXACT []
synonym: "regulation of S-phase" EXACT []
xref: MetaCyc:PWY-5043
xref: MetaCyc:SALVADEHYPOX-PWY
xref: MetaCyc:SALVPURINE2-PWY
is_obsolete: true
consider: GO:0044770

[Term]
id: GO:0033262
name: regulation of nuclear cell cycle DNA replication
namespace: biological_process
def: "Any process that modulates the frequency, rate or extent of The DNA-dependent DNA replication that occurs in the nucleus of eukaryotic organisms as part of the cell cycle." [GOC:mtg_cell_cycle]
synonym: "regulation of DNA replication during S phase" RELATED [GOC:dph, GOC:tb]
synonym: "regulation of DNA replication involved in S phase" EXACT []
synonym: "regulation of DNA replication involved in S-phase" EXACT []
is_a: GO:0010564 ! regulation of cell cycle process
is_a: GO:0090329 ! regulation of DNA-templated DNA replication
relationship: regulates GO:0033260 ! nuclear DNA replication

[Term]
id: GO:0033263
name: CORVET complex
namespace: cellular_component
def: "A multimeric protein complex that acts as an endosomal tethering complex (CORVET = class C core vacuole/endosome tethering) by cooperating with Rab GTPases to capture endosomal vesicles and trap them prior to the action of SNAREs; the complex is involved in endo-lysosomal biogenesis and required for transport between endosome and vacuole. The Saccharomyces cerevisiae complex contains Vps8p, Vps3p, Pep5p, Vps16p, Pep3p, and Vps33p." [PMID:17488625]
is_a: GO:0099023 ! vesicle tethering complex
relationship: part_of GO:0005768 ! endosome

[Term]
id: GO:0033264
name: obsolete bontoxilysin activity
namespace: molecular_function
def: "OBSOLETE. Catalysis of limited hydrolysis of proteins of the neuroexocytosis apparatus, synaptobrevins, SNAP25 or syntaxin. No detected action on small molecule substrates." [GOC:curators]
comment: This term was made obsolete because it represents a gene product.
synonym: "BoNT" RELATED []
synonym: "bontoxilysin activity" EXACT []
synonym: "botulinum neurotoxin activity" EXACT []
is_obsolete: true
replaced_by: GO:0004222

[Term]
id: GO:0033265
name: choline binding
namespace: molecular_function
def: "Binding to choline, the amine 2-hydroxy-N,N,N-trimethylethanaminium." [GOC:mlg]
is_a: GO:0043169 ! cation binding

[Term]
id: GO:0033266
name: ABC-type choline transporter activity
namespace: molecular_function
def: "Catalysis of the reaction: ATP + H2O = ADP + phosphate, to directly drive the transport of choline across a membrane." [GOC:mlg]
synonym: "ABC-type choline transmembrane transporter activity" EXACT []
synonym: "ATP-dependent choline transmembrane transporter activity" RELATED []
synonym: "ATPase-coupled choline transmembrane transporter activity" RELATED []
synonym: "choline-transporting ATPase activity" RELATED []
is_a: GO:0015220 ! choline transmembrane transporter activity
is_a: GO:0140359 ! ABC-type transporter activity

[Term]
id: GO:0033267
name: obsolete axon part
namespace: cellular_component
def: "OBSOLETE. A part of an axon, a cell projection of a neuron." [GOC:jl]
comment: Note that this term is in the subset of terms that should not be used for direct gene product annotation. Instead, select a child term or, if no appropriate child term exists, please request a new term. Direct annotations to this term may be amended during annotation QC.
is_obsolete: true
consider: GO:0030424

[Term]
id: GO:0033268
name: node of Ranvier
namespace: cellular_component
def: "An axon part that is a gap in the myelin where voltage-gated sodium channels cluster and saltatory conduction is executed." [GOC:mh]
synonym: "node of Ranvier axon" RELATED [NIF_Subcellular:sao188049490]
xref: NIF_Subcellular:birnlex_1152_2
xref: Wikipedia:Nodes_of_Ranvier
is_a: GO:0110165 ! cellular anatomical entity
relationship: part_of GO:0044304 ! main axon

[Term]
id: GO:0033269
name: internode region of axon
namespace: cellular_component
def: "An axon part that is located between the nodes of Ranvier and surrounded by compact myelin sheath." [GOC:mah, GOC:mh]
synonym: "internode" EXACT []
xref: NIF_Subcellular:sao206157942
is_a: GO:0110165 ! cellular anatomical entity
relationship: part_of GO:0044304 ! main axon

[Term]
id: GO:0033270
name: paranode region of axon
namespace: cellular_component
def: "An axon part that is located adjacent to the nodes of Ranvier and surrounded by lateral loop portions of myelin sheath." [GOC:mah, GOC:mh, NIF_Subcellular:sao936144858]
synonym: "paranode" EXACT []
xref: NIF_Subcellular:sao234066064
xref: NIF_Subcellular:sao936144858
is_a: GO:0110165 ! cellular anatomical entity
relationship: part_of GO:0044304 ! main axon

[Term]
id: GO:0033271
name: myo-inositol phosphate transport
namespace: biological_process
def: "The directed movement of any phosphorylated myo-inositol into, out of or within a cell, or between cells, by means of some agent such as a transporter or pore." [GOC:mah]
is_a: GO:0015748 ! organophosphate ester transport
is_a: GO:0015850 ! organic hydroxy compound transport

[Term]
id: GO:0033272
name: myo-inositol hexakisphosphate transport
namespace: biological_process
def: "The directed movement of myo-inositol hexakisphosphate into, out of or within a cell, or between cells, by means of some agent such as a transporter or pore." [GOC:mah]
synonym: "phytate transport" EXACT []
is_a: GO:0015711 ! organic anion transport
is_a: GO:0033271 ! myo-inositol phosphate transport

[Term]
id: GO:0033273
name: response to vitamin
namespace: biological_process
def: "Any process that results in a change in state or activity of a cell or an organism (in terms of movement, secretion, enzyme production, gene expression, etc.) as a result of a vitamin stimulus." [GOC:sl]
is_a: GO:0007584 ! response to nutrient

[Term]
id: GO:0033274
name: response to vitamin B2
namespace: biological_process
def: "Any process that results in a change in state or activity of a cell or an organism (in terms of movement, secretion, enzyme production, gene expression, etc.) as a result of a vitamin B2 stimulus." [GOC:sl]
synonym: "response to riboflavin" EXACT []
is_a: GO:0010243 ! response to organonitrogen compound
is_a: GO:0014070 ! response to organic cyclic compound
is_a: GO:0033273 ! response to vitamin
is_a: GO:1901700 ! response to oxygen-containing compound

[Term]
id: GO:0033275
name: actin-myosin filament sliding
namespace: biological_process
def: "The sliding movement of actin thin filaments and myosin thick filaments past each other." [GOC:pf]
synonym: "actin filament sliding" RELATED []
is_a: GO:0070252 ! actin-mediated cell contraction

[Term]
id: GO:0033276
name: transcription factor TFTC complex
namespace: cellular_component
def: "A protein complex that does not contain either a TATA-binding protein (TBP) or a TBP-like factor, but is composed of several TAFIIs and other proteins, including a histone acetyltransferase. This complex is able to nucleate transcription initiation by RNA polymerase II, can mediate transcriptional activation, and has histone acetyltransferase activity." [PMID:10373431, PMID:9603525]
is_a: GO:0070461 ! SAGA-type complex
is_a: GO:0090575 ! RNA polymerase II transcription regulator complex
relationship: part_of GO:0016591 ! RNA polymerase II, holoenzyme

[Term]
id: GO:0033277
name: obsolete abortive mitotic cell cycle
namespace: biological_process
def: "OBSOLETE. A cell cycle in which mitosis is begun and progresses normally through the end of anaphase, but not completed, resulting in a cell with increased ploidy." [GOC:mah, PMID:9573008]
comment: The reason for obsoletion is that the term is not clearly defined and usage has been inconsistent.
synonym: "abortive mitosis" RELATED []
is_obsolete: true

[Term]
id: GO:0033278
name: cell proliferation in midbrain
namespace: biological_process
def: "The multiplication or reproduction of cells, resulting in the expansion of a cell population in the midbrain." [GO_REF:0000021, GOC:dgf]
synonym: "cell proliferation in mesencephalon" EXACT []
synonym: "mesencepahalic cell proliferation" RELATED []
is_a: GO:0061351 ! neural precursor cell proliferation
relationship: part_of GO:0030901 ! midbrain development

[Term]
id: GO:0033280
name: response to vitamin D
namespace: biological_process
def: "Any process that results in a change in state or activity of a cell or an organism (in terms of movement, secretion, enzyme production, gene expression, etc.) as a result of a vitamin D stimulus." [GOC:sl]
synonym: "response to calciferol" EXACT []
synonym: "response to cholecalciferol" NARROW []
synonym: "response to ergocalciferol" NARROW []
is_a: GO:0014070 ! response to organic cyclic compound
is_a: GO:0033273 ! response to vitamin
is_a: GO:0033993 ! response to lipid
is_a: GO:1901700 ! response to oxygen-containing compound

[Term]
id: GO:0033281
name: TAT protein transport complex
namespace: cellular_component
def: "A complex of three proteins integral to the cytoplasmic membrane of bacteria and membranes of organelles derived from bacteria (chloroplasts and mitochondria) involved in membrane transport of folded proteins." [GOC:pamgo_curators]
synonym: "TAT protein secretion complex" NARROW []
synonym: "TAT protein translocation system complex" NARROW []
synonym: "Twin-arginine translocation complex" NARROW []
is_a: GO:0098797 ! plasma membrane protein complex

[Term]
id: GO:0033282
name: protein C inhibitor-acrosin complex
namespace: cellular_component
def: "A heterodimeric protein complex of protein C inhibitor (SERPINA5) and acrosin; formation of the complex inhibits the protease activity of acrosin." [GOC:pr, PMID:11120760, PMID:7521127]
synonym: "PCI-ACR complex" EXACT [PR:000003652, PR:000014685]
synonym: "PCI-acrosin complex" EXACT [PR:000014685]
synonym: "plasma serine protease inhibitor-acrosin complex" EXACT [PR:000014685]
synonym: "serpin A5-acrosin complex" EXACT [PR:000014685]
synonym: "SERPINA5-acrosin complex" EXACT [PR:000014685]
is_a: GO:0097180 ! serine protease inhibitor complex
is_a: GO:0098796 ! membrane protein complex
relationship: part_of GO:0002080 ! acrosomal membrane

[Term]
id: GO:0033283
name: ATPase-coupled organic acid transmembrane transporter activity
namespace: molecular_function
def: "Enables the transfer of a solute or solutes from one side of a membrane to the other according to the reaction: ATP + H2O + organic acid(out/in) = ADP + phosphate + organic acid(in/out)." [GOC:mlg]
synonym: "ATP-dependent organic acid transmembrane transporter activity" EXACT []
synonym: "organic acid-transporting ATPase activity" EXACT []
is_a: GO:0005342 ! organic acid transmembrane transporter activity
is_a: GO:0042626 ! ATPase-coupled transmembrane transporter activity

[Term]
id: GO:0033284
name: ATPase-coupled carboxylic acid transmembrane transporter activity
namespace: molecular_function
def: "Enables the transfer of a solute or solutes from one side of a membrane to the other according to the reaction: ATP + H2O + carboxylic acid(out/in) = ADP + phosphate + carboxylic acid(in/out)." [GOC:mlg]
synonym: "ATP-dependent carboxylic acid transporter activity" EXACT []
synonym: "carboxylic acid-transporting ATPase activity" EXACT []
is_a: GO:0033283 ! ATPase-coupled organic acid transmembrane transporter activity
is_a: GO:0046943 ! carboxylic acid transmembrane transporter activity

[Term]
id: GO:0033285
name: ATPase-coupled monocarboxylic acid transmembrane transporter activity
namespace: molecular_function
def: "Enables the transfer of a solute or solutes from one side of a membrane to the other according to the reaction: ATP + H2O + monocarboxylic acid(out/in) = ADP + phosphate + monocarboxylic acid(in/out)." [GOC:mlg]
synonym: "ATP-dependent monocarboxylic acid transmembrane transporter activity" EXACT []
synonym: "monocarboxylic acid-transporting ATPase activity" EXACT []
is_a: GO:0008028 ! monocarboxylic acid transmembrane transporter activity
is_a: GO:0033284 ! ATPase-coupled carboxylic acid transmembrane transporter activity

[Term]
id: GO:0033286
name: ATPase-coupled ectoine transmembrane transporter activity
namespace: molecular_function
alt_id: GO:0051471
def: "Enables the transfer of a solute or solutes from one side of a membrane to the other according to the reaction: ATP + H2O + ectoine(out/in) = ADP + phosphate + ectoine(in/out)." [GOC:mlg, RHEA:32787]
synonym: "ATP-dependent ectoine transmembrane transporter activity" EXACT []
synonym: "ectoine transmembrane transporter activity" BROAD []
synonym: "ectoine-transporting ATPase activity" EXACT []
xref: RHEA:32787
is_a: GO:0033285 ! ATPase-coupled monocarboxylic acid transmembrane transporter activity

[Term]
id: GO:0033288
name: ATPase-coupled hydroxyectoine transmembrane transporter activity
namespace: molecular_function
alt_id: GO:0033287
def: "Enables the transfer of a solute or solutes from one side of a membrane to the other according to the reaction: ATP + H2O + hydroxyectoine(out/in) = ADP + phosphate + hydroxyectoine(in/out)." [GOC:mlg]
synonym: "ATP-dependent hydroxyectoine transmembrane transporter activity" EXACT []
synonym: "hydroxyectoine transmembrane transporter activity" BROAD []
synonym: "hydroxyectoine-transporting ATPase activity" EXACT []
is_a: GO:0015651 ! quaternary ammonium group transmembrane transporter activity
is_a: GO:0015665 ! alcohol transmembrane transporter activity
is_a: GO:0033285 ! ATPase-coupled monocarboxylic acid transmembrane transporter activity

[Term]
id: GO:0033289
name: intraconoid microtubule
namespace: cellular_component
def: "A microtubule located such that it threads through the conoid and projects through the polar ring." [GOC:mah, PMID:11901169, PMID:16518471]
is_a: GO:0005874 ! microtubule
relationship: part_of GO:0020007 ! apical complex

[Term]
id: GO:0033290
name: eukaryotic 48S preinitiation complex
namespace: cellular_component
alt_id: GO:0016283
def: "The protein-ribosome-tRNA complex that has just recognized the start codon of a capped mRNA. It is composed of the small ribosomal subunit, eukaryote initiation factors (eIF) eIF3 complex, eIF1, eIF1A, eIF2-GDP, eIF4 complex and initiatior-methionine-tRNA. Recognition of the start codon triggers downstream steps in the pathway, including eIF1 dissociation; Pi release from eIF2; and conversion to the closed, scanning-arrested conformation of the PIC." [GOC:hjd, PMID:16510876, PMID:24319994, PMID:24499181, PMID:29735639]
synonym: "eukaryotic 48S initiation complex" RELATED []
synonym: "eukaryotic 48S pre-initiation complex" EXACT []
is_a: GO:0070993 ! translation preinitiation complex

[Term]
id: GO:0033291
name: eukaryotic 80S initiation complex
namespace: cellular_component
def: "A protein complex composed of the large and small ribosomal subunits, methionyl-initiatior tRNA, and the capped mRNA. The initiator tRNA is positioned at the ribosomal P site at the AUG codon corresponding to the beginning of the coding region." [GOC:hjd, PMID:15145049]
is_a: GO:0070992 ! translation initiation complex

[Term]
id: GO:0033292
name: T-tubule organization
namespace: biological_process
def: "A process that is carried out at the cellular level that results in the assembly, arrangement of constituent parts, or disassembly of the T-tubule. A T-tubule is an invagination of the plasma membrane of a muscle cell that extends inward from the cell surface around each myofibril." [GOC:dph, GOC:jl, GOC:mah]
synonym: "T-tubule organisation" EXACT [GOC:mah]
synonym: "T-tubule organization and biogenesis" RELATED [GOC:mah]
synonym: "transverse tubule organization" EXACT [GOC:rl]
is_a: GO:0061024 ! membrane organization
relationship: part_of GO:0007009 ! plasma membrane organization
relationship: part_of GO:0055001 ! muscle cell development

[Term]
id: GO:0033293
name: monocarboxylic acid binding
namespace: molecular_function
def: "Binding to a monocarboxylic acid, any organic acid containing one carboxyl (COOH) group or anion (COO-)." [GOC:mah]
is_a: GO:0031406 ! carboxylic acid binding

[Term]
id: GO:0033294
name: ectoine binding
namespace: molecular_function
def: "Binding to ectoine, 1,4,5,6-tetrahydro-2-methyl-4-pyrimidinecarboxylic acid." [GOC:mah]
is_a: GO:0033293 ! monocarboxylic acid binding
is_a: GO:0097159 ! organic cyclic compound binding
is_a: GO:1901363 ! heterocyclic compound binding

[Term]
id: GO:0033295
name: hydroxyectoine binding
namespace: molecular_function
def: "Binding to hydroxyectoine." [GOC:mlg]
is_a: GO:0033293 ! monocarboxylic acid binding
is_a: GO:0043178 ! alcohol binding
is_a: GO:0050997 ! quaternary ammonium group binding
is_a: GO:0097159 ! organic cyclic compound binding
is_a: GO:1901363 ! heterocyclic compound binding

[Term]
id: GO:0033296
name: rhamnose binding
namespace: molecular_function
def: "Binding to the D- or L-enantiomer of rhamnose." [GOC:mah]
is_a: GO:0048029 ! monosaccharide binding

[Term]
id: GO:0033298
name: contractile vacuole organization
namespace: biological_process
def: "A process that is carried out at the cellular level which results in the assembly, arrangement of constituent parts, or disassembly of a contractile vacuole. A specialized vacuole that fills with water from the cytoplasm and then discharges this externally by the opening of contractile vacuole pores." [GOC:mah]
synonym: "contractile vacuole organisation" EXACT [GOC:mah]
synonym: "contractile vacuole organization and biogenesis" RELATED [GOC:mah]
is_a: GO:0007033 ! vacuole organization
is_a: GO:0016050 ! vesicle organization

[Term]
id: GO:0033299
name: secretion of lysosomal enzymes
namespace: biological_process
def: "The controlled release of lysosomal enzymes by a cell." [GOC:mah]
is_a: GO:0009306 ! protein secretion

[Term]
id: GO:0033300
name: dehydroascorbic acid transmembrane transporter activity
namespace: molecular_function
def: "Enables the transfer of dehydroascorbate, 5-(1,2-dihydroxyethyl)furan-2,3,4(5H)-trione, from one side of a membrane to the other." [GOC:go_curators]
synonym: "dehydroascorbate transporter activity" EXACT []
synonym: "dehydroascorbic acid transporter activity" RELATED []
xref: Reactome:R-HSA-198818 "SLC2A1,3 transports DeHA from extracellular region to cytosol"
xref: RHEA:60380
is_a: GO:0008514 ! organic anion transmembrane transporter activity
is_a: GO:0090482 ! vitamin transmembrane transporter activity

[Term]
id: GO:0033301
name: cell cycle comprising mitosis without cytokinesis
namespace: biological_process
def: "A mitotic cell cycle in which mitosis is completed but cytokinesis does not occur, resulting in a cell containing multiple nuclei each with a chromosomal complement of the original ploidy (usually 2N)." [GOC:expert_vm, GOC:mah]
comment: Note that this term should be used for naturally occurring instances of mitosis without cytokinesis, e.g. in the tapetum of flowers and in a number of lower eukaryotes; it should not be used for abnormal events such as may occur in cancers.
is_a: GO:0000278 ! mitotic cell cycle

[Term]
id: GO:0033302
name: quercetin O-glucoside metabolic process
namespace: biological_process
def: "The chemical reactions and pathways involving O-glucosylated derivatives of quercetin." [GOC:mah, MetaCyc:PWY-5321]
synonym: "quercetin O-glucoside metabolism" EXACT []
is_a: GO:0016137 ! glycoside metabolic process
is_a: GO:0051552 ! flavone metabolic process

[Term]
id: GO:0033303
name: quercetin O-glucoside biosynthetic process
namespace: biological_process
def: "The chemical reactions and pathways leading to the formation of O-glucosylated derivatives of quercetin." [GOC:mah, MetaCyc:PWY-5321]
synonym: "quercetin O-glucoside anabolism" EXACT []
synonym: "quercetin O-glucoside biosynthesis" EXACT []
synonym: "quercetin O-glucoside formation" EXACT []
synonym: "quercetin O-glucoside synthesit" EXACT []
xref: MetaCyc:PWY-5321
is_a: GO:0016138 ! glycoside biosynthetic process
is_a: GO:0033302 ! quercetin O-glucoside metabolic process
is_a: GO:0051553 ! flavone biosynthetic process

[Term]
id: GO:0033304
name: chlorophyll a metabolic process
namespace: biological_process
def: "The chemical reactions and pathways involving chlorophyll a." [GOC:mah]
synonym: "chlorophyll a metabolism" EXACT []
is_a: GO:0015994 ! chlorophyll metabolic process

[Term]
id: GO:0033305
name: chlorophyll a biosynthetic process
namespace: biological_process
def: "The chemical reactions and pathways leading to the formation of chlorophyll a." [GOC:mah]
synonym: "chlorophyll a anabolism" EXACT []
synonym: "chlorophyll a biosynthesis" EXACT []
synonym: "chlorophyll a formation" EXACT []
synonym: "chlorophyll a synthesis" EXACT []
is_a: GO:0015995 ! chlorophyll biosynthetic process
is_a: GO:0033304 ! chlorophyll a metabolic process

[Term]
id: GO:0033306
name: phytol metabolic process
namespace: biological_process
def: "The chemical reactions and pathways involving phytol, (2E,7R,11R)-3,7,11,15-tetramethylhexadec-2-en-1-ol." [GOC:mah]
synonym: "phytol metabolism" EXACT []
is_a: GO:0016101 ! diterpenoid metabolic process
is_a: GO:0034308 ! primary alcohol metabolic process
is_a: GO:1903173 ! fatty alcohol metabolic process

[Term]
id: GO:0033307
name: phytol salvage
namespace: biological_process
def: "A process that generates phytol, (2E,7R,11R)-3,7,11,15-tetramethylhexadec-2-en-1-ol, from derivatives of it without de novo synthesis." [GOC:mah, MetaCyc:PWY-5107]
synonym: "phytol salvage pathway" EXACT []
xref: MetaCyc:PWY-5107
is_a: GO:0033520 ! phytol biosynthetic process
is_a: GO:0043094 ! cellular metabolic compound salvage

[Term]
id: GO:0033308
name: hydroxyectoine transport
namespace: biological_process
def: "The directed movement of hydroxyectoine into, out of or within a cell, or between cells, by means of some agent such as a transporter or pore." [GOC:mlg]
is_a: GO:0015697 ! quaternary ammonium group transport
is_a: GO:0015718 ! monocarboxylic acid transport
is_a: GO:0015850 ! organic hydroxy compound transport

[Term]
id: GO:0033309
name: SBF transcription complex
namespace: cellular_component
def: "A protein complex that binds to the Swi4/6 cell cycle box (SCB) promoter element, consensus sequence CRCGAAA, and activates transcription during the G1/S transition of the cell cycle. In Saccharomyces, the complex contains a heterodimer of the DNA binding protein Swi4p and the activator Swi6p, and is associated with additional proteins known as Whi5p and Msa1p." [GOC:mah, PMID:11206552, PMID:15838511, PMID:18160399, PMID:19150335, PMID:7917338]
synonym: "SBF complex" EXACT [GOC:mah]
is_a: GO:0090575 ! RNA polymerase II transcription regulator complex

[Term]
id: GO:0033310
name: chlorophyll a catabolic process
namespace: biological_process
def: "The chemical reactions and pathways leading to the breakdown of chlorophyll a." [GOC:mah]
synonym: "chlorophyll a breakdown" EXACT []
synonym: "chlorophyll a catabolism" EXACT []
synonym: "chlorophyll a degradation" EXACT []
xref: MetaCyc:PWY-5086
xref: MetaCyc:PWY-5098
is_a: GO:0015996 ! chlorophyll catabolic process
is_a: GO:0033304 ! chlorophyll a metabolic process

[Term]
id: GO:0033311
name: chlorophyll a biosynthetic process via phytyl diphosphate
namespace: biological_process
def: "The chemical reactions and pathways leading to the formation of chlorophyll a, via the intermediate phytyl diphosphate." [GOC:mah, MetaCyc:PWY-5086]
synonym: "chlorophyll a anabolism via phytyl diphosphate" EXACT []
synonym: "chlorophyll a biosynthesis via phytyl diphosphate" EXACT []
synonym: "chlorophyll a biosynthetic process via phytyl-PP" EXACT []
synonym: "chlorophyll a formation via phytyl chlorophyll a formation via phytyl-PP" EXACT []
synonym: "chlorophyll a synthesis via phytyl diphosphate" EXACT []
xref: MetaCyc:PWY-5086
is_a: GO:0033305 ! chlorophyll a biosynthetic process

[Term]
id: GO:0033312
name: chlorophyll a biosynthetic process via geranylgeranyl-chlorophyll a
namespace: biological_process
def: "The chemical reactions and pathways leading to the formation of chlorophyll a, via the intermediate geranylgeranyl-chlorophyll a." [GOC:mah, MetaCyc:PWY-5064]
synonym: "chlorophyll a anabolism via geranylgeranyl-chlorophyll a" EXACT []
synonym: "chlorophyll a biosynthesis via geranylgeranyl-chlorophyll a" EXACT []
synonym: "chlorophyll a formation via geranylgeranyl-chlorophyll a" EXACT []
synonym: "chlorophyll a synthesis via geranylgeranyl-chlorophyll a" EXACT []
xref: MetaCyc:PWY-5064
is_a: GO:0033305 ! chlorophyll a biosynthetic process

[Term]
id: GO:0033313
name: meiotic cell cycle checkpoint signaling
namespace: biological_process
alt_id: GO:0072411
def: "A signaling process that contributes to a meiotic cell cycle checkpoint that ensures accurate chromosome replication and segregation by preventing progression through a meiotic cell cycle until conditions are suitable for the cell to proceed to the next stage." [GOC:mtg_cell_cycle]
synonym: "meiotic cell cycle checkpoint" EXACT []
synonym: "signal transduction involved in meiotic cell cycle checkpoint" EXACT []
is_a: GO:0000075 ! cell cycle checkpoint signaling
is_a: GO:1903046 ! meiotic cell cycle process

[Term]
id: GO:0033314
name: mitotic DNA replication checkpoint signaling
namespace: biological_process
alt_id: GO:0031574
alt_id: GO:0072443
alt_id: GO:0072446
alt_id: GO:0072459
def: "A signal transduction process that contributes to a mitotic DNA replication checkpoint." [GOC:mtg_cell_cycle]
synonym: "mitotic cell cycle DNA replication checkpoint" EXACT []
synonym: "mitotic DNA replication checkpoint" EXACT []
synonym: "S-M checkpoint" EXACT []
synonym: "S-M DNA replication checkpoint" EXACT []
synonym: "S-phase checkpoint" BROAD []
synonym: "signal transduction involved in mitotic DNA replication checkpoint" NARROW []
synonym: "signal transduction involved in mitotic G2/M transition decatenation checkpoint" RELATED []
synonym: "signal transduction involved in S-M checkpoint" EXACT []
is_a: GO:0000076 ! DNA replication checkpoint signaling
is_a: GO:0044774 ! mitotic DNA integrity checkpoint signaling
is_a: GO:0044818 ! mitotic G2/M transition checkpoint

[Term]
id: GO:0033315
name: meiotic G2/MI DNA replication checkpoint signaling
namespace: biological_process
alt_id: GO:0072440
def: "A signal transduction process that controls the G2/M1 transition of the meiotic cell cycle and prevents the initiation of nuclear division until DNA replication is complete." [GOC:mtg_cell_cycle]
synonym: "meiotic cell cycle DNA replication checkpoint" EXACT []
synonym: "meiotic G2/MI DNA replication checkpoint" EXACT []
synonym: "signal transduction involved in meiotic DNA replication checkpoint" EXACT []
is_a: GO:0000076 ! DNA replication checkpoint signaling
is_a: GO:0044778 ! meiotic DNA integrity checkpoint signaling
is_a: GO:0110031 ! negative regulation of G2/MI transition of meiotic cell cycle

[Term]
id: GO:0033316
name: meiotic spindle assembly checkpoint signaling
namespace: biological_process
alt_id: GO:0072465
def: "A signal transduction process that contributes to a meiotic spindle assembly checkpoint, that delays the metaphase/anaphase transition of a meiotic cell cycle until the spindle is correctly assembled and chromosomes are attached to the spindle." [GOC:mah]
synonym: "meiotic spindle assembly checkpoint" EXACT []
synonym: "signal transduction involved in meiotic spindle assembly checkpoint" EXACT []
is_a: GO:0044779 ! meiotic spindle checkpoint signaling
is_a: GO:0071173 ! spindle assembly checkpoint signaling

[Term]
id: GO:0033319
name: UDP-D-xylose metabolic process
namespace: biological_process
def: "The chemical reactions and pathways involving UDP-D-xylose, uridinediphosphoxylose, a substance composed of xylose in glycosidic linkage with uridine diphosphate." [GOC:mah]
synonym: "UDP-D-xylose metabolism" EXACT []
is_a: GO:0006793 ! phosphorus metabolic process
is_a: GO:0009225 ! nucleotide-sugar metabolic process

[Term]
id: GO:0033320
name: UDP-D-xylose biosynthetic process
namespace: biological_process
def: "The chemical reactions and pathways resulting in the formation of UDP-D-xylose, uridinediphosphoxylose, a substance composed of xylose in glycosidic linkage with uridine diphosphate." [GOC:mah, MetaCyc:PWY-4821]
synonym: "UDP-D-xylose anabolism" EXACT []
synonym: "UDP-D-xylose biosynthesis" EXACT []
synonym: "UDP-D-xylose formation" EXACT []
synonym: "UDP-D-xylose synthesis" EXACT []
xref: MetaCyc:PWY-4821
is_a: GO:0009226 ! nucleotide-sugar biosynthetic process
is_a: GO:0033319 ! UDP-D-xylose metabolic process

[Term]
id: GO:0033321
name: homomethionine metabolic process
namespace: biological_process
def: "The chemical reactions and pathways involving homomethionine, a non-protein amino acid synthesized from methionine via chain elongation." [GOC:mah, MetaCyc:PWY-1186]
synonym: "homomethionine metabolism" EXACT []
is_a: GO:0019752 ! carboxylic acid metabolic process
is_a: GO:1901564 ! organonitrogen compound metabolic process

[Term]
id: GO:0033322
name: homomethionine biosynthetic process
namespace: biological_process
def: "The chemical reactions and pathways resulting in the formation of homomethionine, a non-protein amino acid synthesized from methionine via chain elongation." [GOC:mah, MetaCyc:PWY-1186]
synonym: "homomethionine anabolism" EXACT []
synonym: "homomethionine biosynthesis" EXACT []
synonym: "homomethionine formation" EXACT []
synonym: "homomethionine synthesis" EXACT []
xref: MetaCyc:PWY-1186
is_a: GO:0008652 ! amino acid biosynthetic process
is_a: GO:0033321 ! homomethionine metabolic process

[Term]
id: GO:0033323
name: choline biosynthetic process via CDP-choline
namespace: biological_process
def: "The chemical reactions and pathways resulting in the formation of choline (2-hydroxyethyltrimethylammonium), via the intermediate CDP-choline." [GOC:mah, MetaCyc:PWY-3561]
synonym: "choline anabolism via CDP-choline" EXACT []
synonym: "choline biosynthesis via CDP-choline" EXACT []
synonym: "choline formation via CDP-choline" EXACT []
synonym: "choline synthesis via CDP-choline" EXACT []
xref: MetaCyc:PWY-3561
xref: MetaCyc:PWY-4762
is_a: GO:0042425 ! choline biosynthetic process

[Term]
id: GO:0033324
name: choline biosynthetic process via N-monomethylethanolamine
namespace: biological_process
def: "The chemical reactions and pathways resulting in the formation of choline (2-hydroxyethyltrimethylammonium), via the intermediate N-monomethylethanolamine." [GOC:mah, MetaCyc:PWY-3542]
synonym: "choline anabolism via N-monomethylethanolamine" EXACT []
synonym: "choline biosynthesis via N-monomethylethanolamine" EXACT []
synonym: "choline formation via N-monomethylethanolamine" EXACT []
synonym: "choline synthesis via N-monomethylethanolamine" EXACT []
xref: MetaCyc:PWY-3542
xref: MetaCyc:PWY-4762
is_a: GO:0042425 ! choline biosynthetic process

[Term]
id: GO:0033325
name: choline biosynthetic process via phosphoryl-ethanolamine
namespace: biological_process
def: "The chemical reactions and pathways resulting in the formation of choline (2-hydroxyethyltrimethylammonium), via the intermediate phosphoryl-ethanolamine." [GOC:mah, MetaCyc:PWY-3385]
synonym: "choline anabolism via phosphoryl-ethanolamine" EXACT []
synonym: "choline biosynthesis via phosphoryl-ethanolamine" EXACT []
synonym: "choline formation via phosphoryl-ethanolamine" EXACT []
synonym: "choline synthesis via phosphoryl-ethanolamine" EXACT []
xref: MetaCyc:PWY-3385
xref: MetaCyc:PWY-4762
is_a: GO:0042425 ! choline biosynthetic process

[Term]
id: GO:0033326
name: cerebrospinal fluid secretion
namespace: biological_process
def: "The regulated release of cerebrospinal fluid (CSF) from the choroid plexus of the lateral, third and fourth ventricles. The cerebrospinal fluid is a clear liquid that located within the ventricles, spinal canal, and subarachnoid spaces." [GOC:ln, http://users.ahsc.arizona.edu/davis/csf.htm, PMID:10716451]
synonym: "CSF secretion" EXACT []
is_a: GO:0007589 ! body fluid secretion
is_a: GO:0032941 ! secretion by tissue

[Term]
id: GO:0033327
name: Leydig cell differentiation
namespace: biological_process
def: "The process in which a relatively unspecialized cell acquires specialized structural and/or functional features of a Leydig cell. A Leydig cell is a testosterone-secreting cell in the interstitial area, between the seminiferous tubules, in the testis." [GOC:ln, PMID:12050120]
is_a: GO:0003006 ! developmental process involved in reproduction
is_a: GO:0030154 ! cell differentiation
relationship: part_of GO:0008584 ! male gonad development

[Term]
id: GO:0033328
name: peroxisome membrane targeting sequence binding
namespace: molecular_function
def: "Binding to a peroxisomal membrane targeting sequence, any of several sequences of amino acids within a protein that can act as a signal for the localization of the protein into the peroxisome membrane." [GOC:rb, PMID:15133130, PMID:17020786]
synonym: "mPTS binding" EXACT []
synonym: "peroxisomal membrane protein (PMP) targeting signal (mPTS) binding" EXACT [PMID:14709540]
synonym: "PMP targeting signal (mPTS) binding" EXACT [PMID:14709540]
synonym: "PMP targeting signal binding" EXACT [PMID:14709540]
is_a: GO:0000268 ! peroxisome targeting sequence binding

[Term]
id: GO:0033329
name: kaempferol O-glucoside metabolic process
namespace: biological_process
def: "The chemical reactions and pathways involving O-glucosylated derivatives of kaempferol." [GOC:mah, MetaCyc:PWY-5320]
synonym: "kaempferol O-glucoside metabolism" EXACT []
is_a: GO:0051552 ! flavone metabolic process
is_a: GO:1901615 ! organic hydroxy compound metabolic process
is_a: GO:1901804 ! beta-glucoside metabolic process

[Term]
id: GO:0033330
name: kaempferol O-glucoside biosynthetic process
namespace: biological_process
def: "The chemical reactions and pathways leading to the formation of O-glucosylated derivatives of kaempferol." [GOC:mah, MetaCyc:PWY-5320]
synonym: "kaempferol O-glucoside anabolism" EXACT []
synonym: "kaempferol O-glucoside biosynthesis" EXACT []
synonym: "kaempferol O-glucoside formation" EXACT []
synonym: "kaempferol O-glucoside synthesit" EXACT []
xref: MetaCyc:PWY-5320
is_a: GO:0033329 ! kaempferol O-glucoside metabolic process
is_a: GO:0051553 ! flavone biosynthetic process
is_a: GO:1901617 ! organic hydroxy compound biosynthetic process
is_a: GO:1901806 ! beta-glucoside biosynthetic process

[Term]
id: GO:0033331
name: ent-kaurene metabolic process
namespace: biological_process
def: "The chemical reactions and pathways involving ent-kaur-16-ene. Ent-kaurene is a tetracyclic diterpenoid that is a precursor of several plant isoprenoids, including gibberellins." [GOC:mah, MetaCyc:PWY-5032, PMID:17064690]
synonym: "ent-kaurene metabolism" EXACT []
is_a: GO:0042214 ! terpene metabolic process

[Term]
id: GO:0033332
name: ent-kaurene biosynthetic process
namespace: biological_process
def: "The chemical reactions and pathways resulting in the formation of ent-kaurene. Ent-kaurene is a tetracyclic diterpenoid that is a precursor of several plant isoprenoids, including gibberellins." [GOC:mah, MetaCyc:PWY-5032, PMID:17064690]
synonym: "ent-kaurene anabolism" EXACT []
synonym: "ent-kaurene biosynthesis" EXACT []
synonym: "ent-kaurene formation" EXACT []
synonym: "ent-kaurene synthesis" EXACT []
xref: MetaCyc:PWY-5032
xref: MetaCyc:PWY-5035
is_a: GO:0033331 ! ent-kaurene metabolic process
is_a: GO:0046246 ! terpene biosynthetic process

[Term]
id: GO:0033333
name: fin development
namespace: biological_process
def: "The process whose specific outcome is the progression of a fin over time, from its formation to the mature structure." [GOC:dgh]
is_a: GO:0048736 ! appendage development

[Term]
id: GO:0033334
name: fin morphogenesis
namespace: biological_process
def: "The process in which the anatomical structures of a fin are generated and organized." [GOC:dgh]
is_a: GO:0035107 ! appendage morphogenesis
relationship: part_of GO:0033333 ! fin development

[Term]
id: GO:0033335
name: anal fin development
namespace: biological_process
def: "The process whose specific outcome is the progression of the anal fin over time, from its formation to the mature structure." [GOC:dgh]
is_a: GO:0033338 ! medial fin development

[Term]
id: GO:0033336
name: caudal fin development
namespace: biological_process
def: "The process whose specific outcome is the progression of the caudal fin over time, from its formation to the mature structure." [GOC:dgh]
is_a: GO:0033338 ! medial fin development

[Term]
id: GO:0033337
name: dorsal fin development
namespace: biological_process
def: "The process whose specific outcome is the progression of the dorsal fin over time, from its formation to the mature structure." [GOC:dgh]
is_a: GO:0033338 ! medial fin development

[Term]
id: GO:0033338
name: medial fin development
namespace: biological_process
def: "The process whose specific outcome is the progression of a medial fin over time, from its formation to the mature structure." [GOC:dgh]
synonym: "median fin development" EXACT []
is_a: GO:0033333 ! fin development

[Term]
id: GO:0033339
name: pectoral fin development
namespace: biological_process
def: "The process whose specific outcome is the progression of the pectoral fin over time, from its formation to the mature structure." [GOC:dgh]
is_a: GO:0033333 ! fin development
is_a: GO:0060173 ! limb development

[Term]
id: GO:0033340
name: pelvic fin development
namespace: biological_process
def: "The process whose specific outcome is the progression of the pelvic fin over time, from its formation to the mature structure." [GOC:dgh]
is_a: GO:0033333 ! fin development
is_a: GO:0060173 ! limb development

[Term]
id: GO:0033341
name: regulation of collagen binding
namespace: biological_process
def: "Any process that modulates the frequency, rate or extent of collagen binding." [GOC:mah]
subset: gocheck_do_not_annotate
is_a: GO:0051098 ! regulation of binding

[Term]
id: GO:0033342
name: negative regulation of collagen binding
namespace: biological_process
def: "Any process that stops, prevents, or reduces the frequency, rate or extent of collagen binding." [GOC:mah]
subset: gocheck_do_not_annotate
synonym: "down regulation of collagen binding" EXACT []
synonym: "down-regulation of collagen binding" EXACT []
synonym: "downregulation of collagen binding" EXACT []
synonym: "inhibition of collagen binding" NARROW []
is_a: GO:0033341 ! regulation of collagen binding
is_a: GO:0051100 ! negative regulation of binding

[Term]
id: GO:0033343
name: positive regulation of collagen binding
namespace: biological_process
def: "Any process that activates or increases the frequency, rate or extent of collagen binding." [GOC:mah]
subset: gocheck_do_not_annotate
synonym: "activation of collagen binding" NARROW []
synonym: "stimulation of collagen binding" NARROW []
synonym: "up regulation of collagen binding" EXACT []
synonym: "up-regulation of collagen binding" EXACT []
synonym: "upregulation of collagen binding" EXACT []
is_a: GO:0033341 ! regulation of collagen binding
is_a: GO:0051099 ! positive regulation of binding

[Term]
id: GO:0033344
name: cholesterol efflux
namespace: biological_process
def: "The directed movement of cholesterol, cholest-5-en-3-beta-ol, out of a cell or organelle." [GOC:sart]
synonym: "cholesterol export" EXACT []
is_a: GO:0030301 ! cholesterol transport

[Term]
id: GO:0033345
name: asparagine catabolic process via L-aspartate
namespace: biological_process
def: "The chemical reactions and pathways resulting in the breakdown of glutamate, via the intermediate L-aspartate." [GOC:mah]
xref: MetaCyc:ASPARAGINE-DEG1-PWY
is_a: GO:0006530 ! asparagine catabolic process

[Term]
id: GO:0033346
name: asparagine catabolic process via 2-oxosuccinamate
namespace: biological_process
def: "The chemical reactions and pathways resulting in the breakdown of glutamate, via the intermediate 2-oxosuccinamate." [GOC:mah, MetaCyc:PWY-4002]
xref: MetaCyc:PWY-4002
is_a: GO:0006530 ! asparagine catabolic process

[Term]
id: GO:0033347
name: tetrose metabolic process
namespace: biological_process
def: "The chemical reactions and pathways involving a tetrose, any monosaccharide with a chain of four carbon atoms in the molecule." [GOC:mah]
synonym: "tetrose metabolism" EXACT []
is_a: GO:0005996 ! monosaccharide metabolic process

[Term]
id: GO:0033348
name: tetrose biosynthetic process
namespace: biological_process
def: "The chemical reactions and pathways resulting in the formation of a tetrose, any monosaccharide with a chain of four carbon atoms in the molecule." [GOC:mah]
synonym: "tetrose anabolism" EXACT []
synonym: "tetrose biosynthesis" EXACT []
synonym: "tetrose formation" EXACT []
synonym: "tetrose synthesis" EXACT []
is_a: GO:0033347 ! tetrose metabolic process
is_a: GO:0046364 ! monosaccharide biosynthetic process

[Term]
id: GO:0033349
name: apiose metabolic process
namespace: biological_process
def: "The chemical reactions and pathways involving apiose, the branched tetrose 3-C-(hydroxymethyl)-D-glycero-tetrose." [GOC:mah]
synonym: "apiose metabolism" EXACT []
is_a: GO:0033347 ! tetrose metabolic process

[Term]
id: GO:0033350
name: apiose biosynthetic process
namespace: biological_process
def: "The chemical reactions and pathways resulting in the formation of apiose, the branched tetrose 3-C-(hydroxymethyl)-D-glycero-tetrose." [GOC:mah]
synonym: "apiose anabolism" EXACT []
synonym: "apiose biosynthesis" EXACT []
synonym: "apiose formation" EXACT []
synonym: "apiose synthesis" EXACT []
is_a: GO:0033348 ! tetrose biosynthetic process
is_a: GO:0033349 ! apiose metabolic process

[Term]
id: GO:0033351
name: UDP-D-apiose metabolic process
namespace: biological_process
def: "The chemical reactions and pathways involving UDP-D-apiose, uridinediphosphoapiose, a substance composed of apiose in glycosidic linkage with uridine diphosphate." [GOC:mah]
synonym: "UDP-D-apiose metabolism" EXACT []
is_a: GO:0006793 ! phosphorus metabolic process
is_a: GO:0009225 ! nucleotide-sugar metabolic process

[Term]
id: GO:0033352
name: UDP-D-apiose biosynthetic process
namespace: biological_process
def: "The chemical reactions and pathways resulting in the formation of UDP-D-apiose, uridinediphosphoapicose, a substance composed of apiose in glycosidic linkage with uridine diphosphate." [GOC:mah, MetaCyc:PWY-5113]
synonym: "UDP-D-apiose anabolism" EXACT []
synonym: "UDP-D-apiose biosynthesis" EXACT []
synonym: "UDP-D-apiose formation" EXACT []
synonym: "UDP-D-apiose synthesis" EXACT []
xref: MetaCyc:PWY-4821
xref: MetaCyc:PWY-5113
is_a: GO:0009226 ! nucleotide-sugar biosynthetic process
is_a: GO:0033351 ! UDP-D-apiose metabolic process

[Term]
id: GO:0033353
name: S-adenosylmethionine cycle
namespace: biological_process
def: "A cyclic series of interconversions involving S-adenosylmethionine, S-adenosyl-L-homocysteine, L-cysteine, and L-methionine. Couples utilization of the methyl group of SAM with recycling of the homocysteinyl group and regeneration of methionine." [GOC:mah, MetaCyc:PWY-5041]
synonym: "activated methyl cycle" EXACT []
synonym: "SAM cycle" EXACT []
xref: MetaCyc:PWY-5041
is_a: GO:0046500 ! S-adenosylmethionine metabolic process

[Term]
id: GO:0033354
name: chlorophyll cycle
namespace: biological_process
def: "A cyclic series of interconversions involving chlorophyll a, chlorophyll b and several chlorophyllide intermediates." [GOC:mah, MetaCyc:PWY-5068]
xref: MetaCyc:PWY-5068
is_a: GO:0015994 ! chlorophyll metabolic process

[Term]
id: GO:0033355
name: ascorbate glutathione cycle
namespace: biological_process
def: "A cyclic series of interconversions involving L-ascorbate and glutathione that scavenges hydrogen peroxide and reduces it to water, with concomitant oxidation of NADPH." [GOC:mah, MetaCyc:PWY-2261]
synonym: "hydrogen peroxide detoxification" RELATED []
xref: MetaCyc:PWY-2261
is_a: GO:0006749 ! glutathione metabolic process
is_a: GO:0019852 ! L-ascorbic acid metabolic process
is_a: GO:0042744 ! hydrogen peroxide catabolic process

[Term]
id: GO:0033356
name: UDP-L-arabinose metabolic process
namespace: biological_process
def: "The chemical reactions and pathways involving UDP-L-arabinose, uridinediphosphoarabinose, a substance composed of arabinose in glycosidic linkage with uridine diphosphate." [GOC:mah]
synonym: "UDP-L-arabinose metabolism" EXACT []
is_a: GO:0006793 ! phosphorus metabolic process
is_a: GO:0009225 ! nucleotide-sugar metabolic process

[Term]
id: GO:0033357
name: L-arabinose biosynthetic process
namespace: biological_process
def: "The chemical reactions and pathways resulting in the formation of L-arabinose, arabino-pentose." [GOC:mah]
synonym: "L-arabinose anabolism" EXACT []
synonym: "L-arabinose biosynthesis" EXACT []
synonym: "L-arabinose formation" EXACT []
synonym: "L-arabinose synthesis" EXACT []
is_a: GO:0019567 ! arabinose biosynthetic process
is_a: GO:0046373 ! L-arabinose metabolic process

[Term]
id: GO:0033358
name: UDP-L-arabinose biosynthetic process
namespace: biological_process
def: "The chemical reactions and pathways resulting in the formation of UDP-L-arabinose, uridinediphosphoarabinose, a substance composed of arabinose in glycosidic linkage with uridine diphosphate." [GOC:mah, MetaCyc:PWY-82]
synonym: "UDP-L-arabinose anabolism" EXACT []
synonym: "UDP-L-arabinose biosynthesis" EXACT []
synonym: "UDP-L-arabinose formation" EXACT []
synonym: "UDP-L-arabinose synthesis" EXACT []
xref: MetaCyc:PWY-63
xref: MetaCyc:PWY-82
is_a: GO:0009226 ! nucleotide-sugar biosynthetic process
is_a: GO:0033356 ! UDP-L-arabinose metabolic process

[Term]
id: GO:0033359
name: lysine biosynthetic process via diaminopimelate and N-succinyl-2-amino-6-ketopimelate
namespace: biological_process
def: "The chemical reactions and pathways resulting in the formation of lysine, via the intermediates diaminopimelate and N-succinyl-2-amino-6-ketopimelate; in this pathway tetrahydrodipicolinate is converted to meso-diaminopimelate in four enzymatic steps." [GOC:mah, MetaCyc:DAPLYSINESYN-PWY-]
synonym: "lysine anabolism via diaminopimelate and N-succinyl-2-amino-6-ketopimelate" EXACT []
synonym: "lysine biosynthesis via diaminopimelic acid and N-succinyl-2-amino-6-ketopimelate" EXACT []
synonym: "lysine biosynthetic process via diaminopimelic acid and N-succinyl-2-amino-6-ketopimelate" EXACT []
synonym: "lysine formation via diaminopimelate and N-succinyl-2-amino-6-ketopimelate" EXACT []
synonym: "lysine synthesis via diaminopimelate and N-succinyl-2-amino-6-ketopimelate" EXACT []
xref: MetaCyc:DAPLYSINESYN-PWY
is_a: GO:0009089 ! lysine biosynthetic process via diaminopimelate

[Term]
id: GO:0033360
name: lysine biosynthetic process via diaminopimelate and L-2-acetamido-6-oxoheptanedioate
namespace: biological_process
def: "The chemical reactions and pathways resulting in the formation of lysine, via the intermediates diaminopimelate and L-2-acetamido-6-oxoheptanedioate; in this pathway tetrahydrodipicolinate is converted to meso-diaminopimelate in four enzymatic steps." [GOC:mah, MetaCyc:PWY-2941]
synonym: "lysine anabolism via diaminopimelate and L-2-acetamido-6-oxoheptanedioate" EXACT []
synonym: "lysine biosynthesis via diaminopimelic acid and L-2-acetamido-6-oxoheptanedioate" EXACT []
synonym: "lysine biosynthetic process via diaminopimelic acid and L-2-acetamido-6-oxoheptanedioate" EXACT []
synonym: "lysine formation via diaminopimelate and L-2-acetamido-6-oxoheptanedioate" EXACT []
synonym: "lysine synthesis via diaminopimelate and L-2-acetamido-6-oxoheptanedioate" EXACT []
xref: MetaCyc:PWY-2941
is_a: GO:0009089 ! lysine biosynthetic process via diaminopimelate

[Term]
id: GO:0033361
name: lysine biosynthetic process via diaminopimelate, dehydrogenase pathway
namespace: biological_process
def: "The chemical reactions and pathways resulting in the formation of lysine, via the intermediate diaminopimelate; in this pathway tetrahydrodipicolinate is converted to meso-diaminopimelate in a single enzymatic step." [GOC:mah, GOC:pr, MetaCyc:PWY-2942]
synonym: "lysine anabolism via diaminopimelate, dehydrogenase pathway" EXACT []
synonym: "lysine biosynthesis via diaminopimelic acid, dehydrogenase pathway" EXACT []
synonym: "lysine formation via diaminopimelate, dehydrogenase pathway" EXACT []
synonym: "lysine synthesis via diaminopimelate, dehydrogenase pathway" EXACT []
xref: MetaCyc:PWY-2942
is_a: GO:0009089 ! lysine biosynthetic process via diaminopimelate

[Term]
id: GO:0033362
name: lysine biosynthetic process via diaminopimelate, diaminopimelate-aminotransferase pathway
namespace: biological_process
def: "The chemical reactions and pathways resulting in the formation of lysine, via the intermediate diaminopimelate; in this pathway tetrahydrodipicolinate is converted to meso-diaminopimelate in two enzymatic steps." [GOC:mah, GOC:pr, MetaCyc:PWY-5097]
synonym: "lysine anabolism via diaminopimelate, diaminopimelate-aminotransferase pathway" EXACT []
synonym: "lysine biosynthesis via diaminopimelate, diaminopimelate-aminotransferase pathway" EXACT []
synonym: "lysine formation via diaminopimelate, diaminopimelate-aminotransferase pathway" EXACT []
synonym: "lysine synthesis via diaminopimelate, diaminopimelate-aminotransferase pathway" EXACT []
xref: MetaCyc:PWY-5097
is_a: GO:0009089 ! lysine biosynthetic process via diaminopimelate

[Term]
id: GO:0033363
name: secretory granule organization
namespace: biological_process
def: "A process that is carried out at the cellular level which results in the assembly, arrangement of constituent parts, or disassembly of a secretory granule. A secretory granule is a small subcellular vesicle, surrounded by a membrane, that is formed from the Golgi apparatus and contains a highly concentrated protein destined for secretion." [GOC:mah]
synonym: "secretory granule organisation" EXACT [GOC:mah]
synonym: "secretory granule organization and biogenesis" RELATED [GOC:mah]
is_a: GO:0016050 ! vesicle organization
relationship: part_of GO:0010256 ! endomembrane system organization

[Term]
id: GO:0033364
name: mast cell secretory granule organization
namespace: biological_process
def: "A process that is carried out at the cellular level which results in the assembly, arrangement of constituent parts, or disassembly of a secretory granule in a mast cell. A secretory granule is a small subcellular vesicle, surrounded by a membrane, that is formed from the Golgi apparatus and contains a highly concentrated protein destined for secretion." [GOC:mah]
synonym: "mast cell secretory granule maturation" RELATED []
synonym: "mast cell secretory granule organisation" EXACT [GOC:mah]
synonym: "mast cell secretory granule organization and biogenesis" RELATED [GOC:mah]
is_a: GO:0033363 ! secretory granule organization

[Term]
id: GO:0033365
name: protein localization to organelle
namespace: biological_process
def: "A process in which a protein is transported to, or maintained in, a location within an organelle." [GOC:mah]
synonym: "protein localisation to organelle" EXACT [GOC:mah]
synonym: "protein localization in organelle" EXACT [GOC:mah]
is_a: GO:0008104 ! protein localization

[Term]
id: GO:0033366
name: protein localization to secretory granule
namespace: biological_process
def: "A process in which a protein is transported to, or maintained in, a location within a secretory granule." [GOC:mah]
synonym: "protein localisation in secretory granule" EXACT [GOC:mah]
synonym: "protein localization in secretory granule" EXACT []
is_a: GO:0033365 ! protein localization to organelle

[Term]
id: GO:0033367
name: protein localization to mast cell secretory granule
namespace: biological_process
def: "A process in which a protein is transported to, or maintained in, a location within a secretory granule in a mast cell." [GOC:mah]
synonym: "protein localisation in mast cell secretory granule" EXACT [GOC:mah]
synonym: "protein localization in mast cell secretory granule" EXACT []
is_a: GO:0033366 ! protein localization to secretory granule
relationship: part_of GO:0033364 ! mast cell secretory granule organization

[Term]
id: GO:0033368
name: protease localization to mast cell secretory granule
namespace: biological_process
def: "Any process in which a protease is transported to, or maintained in, a location within a secretory granule in a mast cell." [GOC:mah]
synonym: "protease localisation in mast cell secretory granule" EXACT [GOC:mah]
synonym: "protease localization in mast cell secretory granule" EXACT []
is_a: GO:0033367 ! protein localization to mast cell secretory granule

[Term]
id: GO:0033369
name: establishment of protein localization to mast cell secretory granule
namespace: biological_process
def: "The directed movement of a protein to a location within a secretory granule in a mast cell." [GOC:mah]
synonym: "establishment of protein localisation in mast cell secretory granule" EXACT [GOC:mah]
synonym: "establishment of protein localization in mast cell secretory granule" EXACT []
is_a: GO:0006886 ! intracellular protein transport
relationship: part_of GO:0033367 ! protein localization to mast cell secretory granule

[Term]
id: GO:0033370
name: maintenance of protein location in mast cell secretory granule
namespace: biological_process
def: "A process in which a protein is maintained in a secretory granule in a mast cell and prevented from moving elsewhere." [GOC:dph, GOC:mah, GOC:tb]
synonym: "maintenance of protein localization in mast cell secretory granule" RELATED [GOC:dph, GOC:tb]
synonym: "mast cell protein retention" EXACT []
is_a: GO:0032507 ! maintenance of protein location in cell
relationship: part_of GO:0033367 ! protein localization to mast cell secretory granule

[Term]
id: GO:0033371
name: T cell secretory granule organization
namespace: biological_process
def: "A process that is carried out at the cellular level which results in the assembly, arrangement of constituent parts, or disassembly of a secretory granule in a T cell. A secretory granule is a small subcellular vesicle, surrounded by a membrane, that is formed from the Golgi apparatus and contains a highly concentrated protein destined for secretion." [GOC:mah]
synonym: "T cell secretory granule organisation" EXACT [GOC:mah]
synonym: "T cell secretory granule organization and biogenesis" RELATED [GOC:mah]
synonym: "T lymphocyte secretory granule organization" EXACT []
synonym: "T-cell secretory granule organization" EXACT []
synonym: "T-lymphocyte secretory granule maturation" RELATED []
synonym: "T-lymphocyte secretory granule organization" EXACT []
is_a: GO:0033363 ! secretory granule organization

[Term]
id: GO:0033372
name: establishment of protease localization to mast cell secretory granule
namespace: biological_process
def: "The directed movement of a protease to a location within a secretory granule in a mast cell." [GOC:mah]
synonym: "establishment of protease localisation in mast cell secretory granule" EXACT [GOC:mah]
synonym: "establishment of protease localization in mast cell secretory granule" EXACT []
is_a: GO:0033369 ! establishment of protein localization to mast cell secretory granule
relationship: part_of GO:0033368 ! protease localization to mast cell secretory granule

[Term]
id: GO:0033373
name: maintenance of protease location in mast cell secretory granule
namespace: biological_process
def: "A process in which a protease is maintained in a secretory granule in a mast cell and prevented from moving elsewhere." [GOC:dph, GOC:mah, GOC:tb]
synonym: "maintenance of protease localization in mast cell secretory granule" RELATED [GOC:dph, GOC:tb]
synonym: "mast cell protease retention" EXACT []
is_a: GO:0033370 ! maintenance of protein location in mast cell secretory granule
relationship: part_of GO:0033368 ! protease localization to mast cell secretory granule

[Term]
id: GO:0033374
name: protein localization to T cell secretory granule
namespace: biological_process
def: "A process in which a protein is transported to, or maintained in, a location within a secretory granule in a T cell." [GOC:mah]
synonym: "protein localisation in T cell secretory granule" EXACT [GOC:mah]
synonym: "protein localization in T cell secretory granule" EXACT []
synonym: "protein localization in T lymphocyte secretory granule" EXACT []
synonym: "protein localization in T-cell secretory granule" EXACT []
synonym: "protein localization in T-lymphocyte secretory granule" EXACT []
is_a: GO:0033366 ! protein localization to secretory granule
relationship: part_of GO:0033371 ! T cell secretory granule organization

[Term]
id: GO:0033375
name: protease localization to T cell secretory granule
namespace: biological_process
def: "Any process in which a protease is transported to, or maintained in, a location within a secretory granule in a T cell." [GOC:mah]
synonym: "protease localisation in T cell secretory granule" EXACT [GOC:mah]
synonym: "protease localization in T cell secretory granule" EXACT []
synonym: "protease localization in T lymphocyte secretory granule" EXACT []
synonym: "protease localization in T-cell secretory granule" EXACT []
synonym: "protease localization in T-lymphocyte secretory granule" EXACT []
is_a: GO:0033374 ! protein localization to T cell secretory granule

[Term]
id: GO:0033376
name: establishment of protein localization to T cell secretory granule
namespace: biological_process
def: "The directed movement of a protein to a location within a secretory granule in a T cell." [GOC:mah]
synonym: "establishment of protein localisation in T cell secretory granule" EXACT [GOC:mah]
synonym: "establishment of protein localization in T cell secretory granule" EXACT []
synonym: "establishment of protein localization in T lymphocyte secretory granule" EXACT []
synonym: "establishment of protein localization in T-cell secretory granule" EXACT []
synonym: "establishment of protein localization in T-lymphocyte secretory granule" EXACT []
is_a: GO:0006886 ! intracellular protein transport
relationship: part_of GO:0033374 ! protein localization to T cell secretory granule

[Term]
id: GO:0033377
name: maintenance of protein location in T cell secretory granule
namespace: biological_process
def: "A process in which a protein is maintained in a secretory granule in a T cell and prevented from moving elsewhere." [GOC:dph, GOC:mah, GOC:tb]
synonym: "maintenance of protein localization in T cell secretory granule" RELATED [GOC:dph, GOC:tb]
synonym: "maintenance of protein localization in T lymphocyte secretory granule" EXACT []
synonym: "maintenance of protein localization in T-cell secretory granule" EXACT []
synonym: "maintenance of protein localization in T-lymphocyte secretory granule" EXACT []
is_a: GO:0032507 ! maintenance of protein location in cell
relationship: part_of GO:0033374 ! protein localization to T cell secretory granule

[Term]
id: GO:0033378
name: establishment of protease localization to T cell secretory granule
namespace: biological_process
def: "The directed movement of a protease to a location within a secretory granule in a T cell." [GOC:mah]
synonym: "establishment of protease localisation in T cell secretory granule" EXACT [GOC:mah]
synonym: "establishment of protease localization in T cell secretory granule" EXACT []
synonym: "establishment of protease localization in T lymphocyte secretory granule" EXACT []
synonym: "establishment of protease localization in T-cell secretory granule" EXACT []
synonym: "establishment of protease localization in T-lymphocyte secretory granule" EXACT []
is_a: GO:0033376 ! establishment of protein localization to T cell secretory granule
relationship: part_of GO:0033375 ! protease localization to T cell secretory granule

[Term]
id: GO:0033379
name: maintenance of protease location in T cell secretory granule
namespace: biological_process
def: "A process in which a protease is maintained in a secretory granule in a T cell and prevented from moving elsewhere." [GOC:dph, GOC:mah, GOC:tb]
synonym: "maintenance of protease localization in T cell secretory granule" RELATED [GOC:dph, GOC:tb]
synonym: "maintenance of protease localization in T lymphocyte secretory granule" EXACT []
synonym: "maintenance of protease localization in T-cell secretory granule" EXACT []
synonym: "maintenance of protease localization in T-lymphocyte secretory granule" EXACT []
is_a: GO:0033377 ! maintenance of protein location in T cell secretory granule
relationship: part_of GO:0033375 ! protease localization to T cell secretory granule

[Term]
id: GO:0033380
name: granzyme B localization to T cell secretory granule
namespace: biological_process
def: "Any process in which the protease granzyme B is transported to, or maintained in, a location within a secretory granule in a T cell." [GOC:mah]
synonym: "granzyme B localisation in T cell secretory granule" EXACT [GOC:mah]
synonym: "granzyme B localization in T cell secretory granule" EXACT []
synonym: "granzyme B localization in T lymphocyte secretory granule" EXACT []
synonym: "granzyme B localization in T-cell secretory granule" EXACT []
synonym: "granzyme B localization in T-lymphocyte secretory granule" EXACT []
is_a: GO:0033375 ! protease localization to T cell secretory granule

[Term]
id: GO:0033381
name: establishment of granzyme B localization to T cell secretory granule
namespace: biological_process
def: "The directed movement of the protease granzyme B to a location within a secretory granule in a T cell." [GOC:mah]
synonym: "establishment of granzyme B localisation in T cell secretory granule" EXACT [GOC:mah]
synonym: "establishment of granzyme B localization in T cell secretory granule" EXACT []
synonym: "establishment of granzyme B localization in T lymphocyte secretory granule" EXACT []
synonym: "establishment of granzyme B localization in T-cell secretory granule" EXACT []
synonym: "establishment of granzyme B localization in T-lymphocyte secretory granule" EXACT []
synonym: "T-lymphocyte secretory granule storage of granzyme B" RELATED []
is_a: GO:0033378 ! establishment of protease localization to T cell secretory granule
relationship: part_of GO:0033380 ! granzyme B localization to T cell secretory granule

[Term]
id: GO:0033382
name: maintenance of granzyme B location in T cell secretory granule
namespace: biological_process
def: "A process in which the protease granyme B is maintained in a secretory granule in a T cell and prevented from moving elsewhere." [GOC:mah]
synonym: "maintenance of granzyme B localization in T cell secretory granule" RELATED [GOC:dph, GOC:tb]
synonym: "maintenance of granzyme B localization in T lymphocyte secretory granule" EXACT []
synonym: "maintenance of granzyme B localization in T-cell secretory granule" EXACT []
synonym: "maintenance of granzyme B localization in T-lymphocyte secretory granule" EXACT []
is_a: GO:0033379 ! maintenance of protease location in T cell secretory granule
relationship: part_of GO:0033380 ! granzyme B localization to T cell secretory granule

[Term]
id: GO:0033383
name: geranyl diphosphate metabolic process
namespace: biological_process
def: "The chemical reactions and pathways involving geranyl diphosphate, the universal precursor of the monoterpenes." [GOC:mah, MetaCyc:PWY-5122]
synonym: "geranyl diphosphate metabolism" EXACT []
synonym: "geranyldiphosphate metabolic process" EXACT []
is_a: GO:0006644 ! phospholipid metabolic process
is_a: GO:0006721 ! terpenoid metabolic process

[Term]
id: GO:0033384
name: geranyl diphosphate biosynthetic process
namespace: biological_process
def: "The chemical reactions and pathways resulting in the formation of geranyl diphosphate." [GOC:mah, MetaCyc:PWY-5122]
synonym: "geranyl diphosphate anabolism" EXACT []
synonym: "geranyl diphosphate biosynthesis" EXACT []
synonym: "geranyl diphosphate formation" EXACT []
synonym: "geranyl diphosphate synthesis" EXACT []
synonym: "geranyldiphosphate biosynthetic process" EXACT []
xref: MetaCyc:PWY-5122
is_a: GO:0008654 ! phospholipid biosynthetic process
is_a: GO:0016114 ! terpenoid biosynthetic process
is_a: GO:0033383 ! geranyl diphosphate metabolic process

[Term]
id: GO:0033385
name: geranylgeranyl diphosphate metabolic process
namespace: biological_process
def: "The chemical reactions and pathways involving geranylgeranyl diphosphate, a polyprenol compound involved in the biosynthesis of a variety of terpenoids including chlorophylls, carotenoids, tocopherols, plastoquinones, and the plant hormones gibberellins." [GOC:mah, MetaCyc:PWY-5120]
synonym: "geranylgeranyl diphosphate metabolism" EXACT []
synonym: "geranylgeranyldiphosphate metabolic process" EXACT []
is_a: GO:0006644 ! phospholipid metabolic process
is_a: GO:0006721 ! terpenoid metabolic process

[Term]
id: GO:0033386
name: geranylgeranyl diphosphate biosynthetic process
namespace: biological_process
def: "The chemical reactions and pathways resulting in the formation of geranylgeranyl diphosphate." [GOC:mah, MetaCyc:PWY-5120]
synonym: "geranylgeranyl diphosphate anabolism" EXACT []
synonym: "geranylgeranyl diphosphate biosynthesis" EXACT []
synonym: "geranylgeranyl diphosphate formation" EXACT []
synonym: "geranylgeranyl diphosphate synthesis" EXACT []
xref: MetaCyc:PWY-5120
xref: MetaCyc:PWY-5121
is_a: GO:0008654 ! phospholipid biosynthetic process
is_a: GO:0016114 ! terpenoid biosynthetic process
is_a: GO:0033385 ! geranylgeranyl diphosphate metabolic process

[Term]
id: GO:0033387
name: putrescine biosynthetic process from ornithine
namespace: biological_process
def: "The chemical reactions and pathways resulting in the formation of putrescine, 1,4-diaminobutane by decarboxylation of ornithine." [GOC:mah, MetaCyc:PWY-46]
synonym: "putrescine anabolism from ornithine" EXACT []
synonym: "putrescine biosynthesis from ornithine" EXACT []
synonym: "putrescine formation from ornithine" EXACT []
synonym: "putrescine synthesis from ornithine" EXACT []
is_a: GO:0006591 ! ornithine metabolic process
is_a: GO:0009446 ! putrescine biosynthetic process

[Term]
id: GO:0033388
name: putrescine biosynthetic process from arginine
namespace: biological_process
def: "The chemical reactions and pathways resulting in the formation of putrescine, 1,4-diaminobutane, from other compounds, including arginine." [GOC:mah, MetaCyc:PWY-46]
synonym: "putrescine anabolism from arginine" EXACT []
synonym: "putrescine biosynthesis from arginine" EXACT []
synonym: "putrescine formation from arginine" EXACT []
synonym: "putrescine synthesis from arginine" EXACT []
is_a: GO:0006525 ! arginine metabolic process
is_a: GO:0009446 ! putrescine biosynthetic process

[Term]
id: GO:0033389
name: putrescine biosynthetic process from arginine, using agmatinase
namespace: biological_process
def: "The chemical reactions and pathways resulting in the formation of putrescine, 1,4-diaminobutane, from other compounds, including arginine; in this pathway, arginine is converted to agmatine, and agmatine is converted to putrescine in a single enzymatic step." [GOC:mah, MetaCyc:PWY-40]
synonym: "putrescine anabolism from arginine, using agmatinase" EXACT []
synonym: "putrescine biosynthesis from arginine, using agmatinase" EXACT []
synonym: "putrescine formation from arginine, using agmatinase" EXACT []
synonym: "putrescine synthesis from arginine, using agmatinase" EXACT []
is_a: GO:0033388 ! putrescine biosynthetic process from arginine

[Term]
id: GO:0033390
name: putrescine biosynthetic process from arginine via N-carbamoylputrescine
namespace: biological_process
def: "The chemical reactions and pathways resulting in the formation of putrescine, 1,4-diaminobutane, from other compounds, including arginine, via the intermediate N-carbamoylputrescine; in this pathway, arginine is converted to agmatine, and agmatine is converted to putrescine in two single enzymatic steps." [GOC:mah, MetaCyc:PWY-43]
synonym: "putrescine anabolism from arginine via N-carbamoylputrescine" EXACT []
synonym: "putrescine biosynthesis from arginine via N-carbamoylputrescine" EXACT []
synonym: "putrescine formation from arginine via N-carbamoylputrescine" EXACT []
synonym: "putrescine synthesis from arginine via N-carbamoylputrescine" EXACT []
is_a: GO:0033388 ! putrescine biosynthetic process from arginine

[Term]
id: GO:0033391
name: chromatoid body
namespace: cellular_component
def: "A ribonucleoprotein complex found in the cytoplasm of male germ cells, composed of exceedingly thin filaments that are consolidated into a compact mass or into dense strands of varying thickness that branch to form an irregular network. Contains mRNAs, miRNAs, and protein components involved in miRNA processing (such as Argonaute proteins and the endonuclease Dicer) and in RNA decay (such as the decapping enzyme DCP1a and GW182)." [PMID:17183363]
is_a: GO:0036464 ! cytoplasmic ribonucleoprotein granule

[Term]
id: GO:0033392
name: obsolete actin homodimerization activity
namespace: molecular_function
def: "OBSOLETE. Binding to an identical actin monomer to form a homodimer." [GOC:mah]
comment: This term was made obsolete because it was added in error; formation of an actin dimer is simply a transient step in the polymerization of actin. Also, this term may not represent a real molecular function in GO, but rather that a gene product (actin itself) is part of an actin homodimer transient protein complex.
synonym: "actin dimerization activity" BROAD []
synonym: "actin homodimerization activity" EXACT []
synonym: "actin polymerizing activity" RELATED []
is_obsolete: true

[Term]
id: GO:0033393
name: homogalacturonan catabolic process
namespace: biological_process
def: "The chemical reactions and pathways resulting in the breakdown of homogalacturonan, a pectidic polymer, characterized by a backbone of 1,4-linked alpha-D-GalpA residues that can be methyl-esterified at C-6 and carry acetyl groups on O-2 and O-3." [GOC:mah]
synonym: "homogalacturonan breakdown" EXACT []
synonym: "homogalacturonan catabolism" EXACT []
synonym: "homogalacturonan degradation" EXACT []
xref: MetaCyc:PWY-1081
is_a: GO:0000272 ! polysaccharide catabolic process
is_a: GO:0010394 ! homogalacturonan metabolic process

[Term]
id: GO:0033394
name: beta-alanine biosynthetic process via 1,3 diaminopropane
namespace: biological_process
def: "The chemical reactions and pathways resulting in the formation of beta-alanine via the intermediate 1,3 diaminopropane." [GOC:mah, MetaCyc:PWY-3981]
synonym: "beta-alanine anabolism via 1,3 diaminopropane" EXACT []
synonym: "beta-alanine biosynthesis via 1,3 diaminopropane" EXACT []
synonym: "beta-alanine formation via 1,3 diaminopropane" EXACT []
synonym: "beta-alanine synthesis via 1,3 diaminopropane" EXACT []
xref: MetaCyc:PWY-3981
is_a: GO:0019483 ! beta-alanine biosynthetic process

[Term]
id: GO:0033395
name: beta-alanine biosynthetic process via 3-hydroxypropionate
namespace: biological_process
def: "The chemical reactions and pathways resulting in the formation of beta-alanine via the intermediate 3-hydroxypropionate." [GOC:mah, MetaCyc:PWY-3941]
synonym: "beta-alanine anabolism via 3-hydroxypropionate" EXACT []
synonym: "beta-alanine biosynthesis via 3-hydroxypropionate" EXACT []
synonym: "beta-alanine formation via 3-hydroxypropionate" EXACT []
synonym: "beta-alanine synthesis via 3-hydroxypropionate" EXACT []
xref: MetaCyc:PWY-3941
is_a: GO:0019483 ! beta-alanine biosynthetic process

[Term]
id: GO:0033396
name: beta-alanine biosynthetic process via 3-ureidopropionate
namespace: biological_process
def: "The chemical reactions and pathways resulting in the formation of beta-alanine via the intermediate 3-ureidopropionate." [GOC:mah, MetaCyc:PWY-3982]
synonym: "beta-alanine anabolism via 3-ureidopropionate" EXACT []
synonym: "beta-alanine formation via 3-ureidopropionate" EXACT []
synonym: "beta-alanine synthesis via 3-ureidopropionate" EXACT []
xref: MetaCyc:PWY-3982
is_a: GO:0019483 ! beta-alanine biosynthetic process

[Term]
id: GO:0033397
name: zeatin metabolic process
namespace: biological_process
def: "The chemical reactions and pathways involving zeatin, 2-methyl-4-(9H-purin-6-ylamino)but-2-en-1-ol." [GOC:mah]
synonym: "zeatin metabolism" EXACT []
is_a: GO:0009690 ! cytokinin metabolic process
is_a: GO:0072521 ! purine-containing compound metabolic process

[Term]
id: GO:0033398
name: zeatin biosynthetic process
namespace: biological_process
def: "The chemical reactions and pathways resulting in the formation of zeatin, 2-methyl-4-(9H-purin-6-ylamino)but-2-en-1-ol." [GOC:mah]
synonym: "zeatin anabolism" EXACT []
synonym: "zeatin biosynthesis" EXACT []
synonym: "zeatin formation" EXACT []
synonym: "zeatin synthesis" EXACT []
is_a: GO:0009691 ! cytokinin biosynthetic process
is_a: GO:0033397 ! zeatin metabolic process
is_a: GO:0072522 ! purine-containing compound biosynthetic process

[Term]
id: GO:0033399
name: cis-zeatin metabolic process
namespace: biological_process
def: "The chemical reactions and pathways involving cis-zeatin, (2Z)-2-methyl-4-(9H-purin-6-ylamino)but-2-en-1-ol." [GOC:mah]
synonym: "cis-zeatin metabolism" EXACT []
is_a: GO:0033397 ! zeatin metabolic process

[Term]
id: GO:0033400
name: trans-zeatin metabolic process
namespace: biological_process
def: "The chemical reactions and pathways involving trans-zeatin, (2E)-2-methyl-4-(9H-purin-6-ylamino)but-2-en-1-ol." [GOC:mah]
synonym: "trans-zeatin metabolism" EXACT []
is_a: GO:0033397 ! zeatin metabolic process

[Term]
id: GO:0033401
name: UUU codon-amino acid adaptor activity
namespace: molecular_function
def: "A triplet codon-amino acid adaptor activity that recognizes a UUU codon." [GOC:mah]
comment: Note that in the standard genetic code, TTT codes for phenylalanine.
synonym: "phenylalanine tRNA" RELATED [GOC:hjd, GOC:mah]
synonym: "TTT codon-amino acid adaptor activity" EXACT [GOC:hjd]
is_a: GO:0030533 ! triplet codon-amino acid adaptor activity

[Term]
id: GO:0033402
name: UUC codon-amino acid adaptor activity
namespace: molecular_function
def: "A triplet codon-amino acid adaptor activity that recognizes a UUC codon." [GOC:mah]
comment: Note that in the standard genetic code, TTC codes for phenylalanine.
synonym: "phenylalanine tRNA" RELATED [GOC:hjd, GOC:mah]
synonym: "TTC codon-amino acid adaptor activity" EXACT [GOC:hjd]
is_a: GO:0030533 ! triplet codon-amino acid adaptor activity

[Term]
id: GO:0033403
name: UUA codon-amino acid adaptor activity
namespace: molecular_function
def: "A triplet codon-amino acid adaptor activity that recognizes a UUA codon." [GOC:mah]
comment: Note that in the standard genetic code, TTA codes for leucine.
synonym: "leucine tRNA" RELATED [GOC:hjd, GOC:mah]
synonym: "TTA codon-amino acid adaptor activity" EXACT [GOC:hjd]
is_a: GO:0030533 ! triplet codon-amino acid adaptor activity

[Term]
id: GO:0033404
name: UUG codon-amino acid adaptor activity
namespace: molecular_function
def: "A triplet codon-amino acid adaptor activity that recognizes a UUG codon." [GOC:mah]
comment: Note that in the standard genetic code, TTG codes for leucine.
synonym: "leucine tRNA" RELATED [GOC:hjd, GOC:mah]
synonym: "TTG codon-amino acid adaptor activity" EXACT [GOC:hjd]
is_a: GO:0030533 ! triplet codon-amino acid adaptor activity

[Term]
id: GO:0033405
name: UCU codon-amino acid adaptor activity
namespace: molecular_function
def: "A triplet codon-amino acid adaptor activity that recognizes a UCU codon." [GOC:mah]
comment: Note that in the standard genetic code, TCT codes for serine.
synonym: "serine tRNA" RELATED [GOC:hjd, GOC:mah]
synonym: "TCT codon-amino acid adaptor activity" EXACT [GOC:hjd]
is_a: GO:0030533 ! triplet codon-amino acid adaptor activity

[Term]
id: GO:0033406
name: UCC codon-amino acid adaptor activity
namespace: molecular_function
def: "A triplet codon-amino acid adaptor activity that recognizes a UCC codon." [GOC:mah]
comment: Note that in the standard genetic code, TCC codes for serine.
synonym: "serine tRNA" RELATED [GOC:hjd, GOC:mah]
synonym: "TCC codon-amino acid adaptor activity" EXACT [GOC:hjd]
is_a: GO:0030533 ! triplet codon-amino acid adaptor activity

[Term]
id: GO:0033407
name: UCA codon-amino acid adaptor activity
namespace: molecular_function
def: "A triplet codon-amino acid adaptor activity that recognizes a UCA codon." [GOC:mah]
comment: Note that in the standard genetic code, TCA codes for serine.
synonym: "serine tRNA" RELATED [GOC:hjd, GOC:mah]
synonym: "TCA codon-amino acid adaptor activity" EXACT [GOC:hjd]
is_a: GO:0030533 ! triplet codon-amino acid adaptor activity

[Term]
id: GO:0033408
name: UCG codon-amino acid adaptor activity
namespace: molecular_function
def: "A triplet codon-amino acid adaptor activity that recognizes a UCG codon." [GOC:mah]
comment: Note that in the standard genetic code, TCG codes for serine.
synonym: "serine tRNA" RELATED [GOC:hjd, GOC:mah]
synonym: "TCG codon-amino acid adaptor activity" EXACT [GOC:hjd]
is_a: GO:0030533 ! triplet codon-amino acid adaptor activity

[Term]
id: GO:0033409
name: UAU codon-amino acid adaptor activity
namespace: molecular_function
def: "A triplet codon-amino acid adaptor activity that recognizes a UAU codon." [GOC:mah]
comment: Note that in the standard genetic code, TAT codes for tyrosine.
synonym: "TAT codon-amino acid adaptor activity" EXACT [GOC:hjd]
synonym: "tyrosine tRNA" RELATED [GOC:hjd, GOC:mah]
is_a: GO:0030533 ! triplet codon-amino acid adaptor activity

[Term]
id: GO:0033410
name: UAC codon-amino acid adaptor activity
namespace: molecular_function
def: "A triplet codon-amino acid adaptor activity that recognizes a UAC codon." [GOC:mah]
comment: Note that in the standard genetic code, TAC codes for tyrosine.
synonym: "TAC codon-amino acid adaptor activity" EXACT [GOC:hjd]
synonym: "tyrosine tRNA" RELATED [GOC:hjd, GOC:mah]
is_a: GO:0030533 ! triplet codon-amino acid adaptor activity

[Term]
id: GO:0033411
name: UAA codon-amino acid adaptor activity
namespace: molecular_function
def: "A triplet codon-amino acid adaptor activity that recognizes a UAA codon." [GOC:mah]
comment: Note that in the standard genetic code, TAA is a stop codon (ochre) and is not normally read by a tRNA.
synonym: "TAA codon-amino acid adaptor activity" EXACT [GOC:hjd]
is_a: GO:0030533 ! triplet codon-amino acid adaptor activity

[Term]
id: GO:0033412
name: UAG codon-amino acid adaptor activity
namespace: molecular_function
def: "A triplet codon-amino acid adaptor activity that recognizes a UAG codon." [GOC:mah]
comment: Note that in the standard genetic code, TAG is a stop codon (amber) and is not normally read by a tRNA.
synonym: "TAG codon-amino acid adaptor activity" EXACT [GOC:hjd]
is_a: GO:0030533 ! triplet codon-amino acid adaptor activity

[Term]
id: GO:0033413
name: UGU codon-amino acid adaptor activity
namespace: molecular_function
def: "A triplet codon-amino acid adaptor activity that recognizes a UGU codon." [GOC:mah]
comment: Note that in the standard genetic code, TGT codes for cysteine.
synonym: "cysteine tRNA" RELATED [GOC:hjd, GOC:mah]
synonym: "TGT codon-amino acid adaptor activity" EXACT [GOC:hjd]
is_a: GO:0030533 ! triplet codon-amino acid adaptor activity

[Term]
id: GO:0033414
name: UGC codon-amino acid adaptor activity
namespace: molecular_function
def: "A triplet codon-amino acid adaptor activity that recognizes a UGC codon." [GOC:mah]
comment: Note that in the standard genetic code, TGC codes for cysteine.
synonym: "cysteine tRNA" RELATED [GOC:hjd, GOC:mah]
synonym: "TGC codon-amino acid adaptor activity" EXACT [GOC:hjd]
is_a: GO:0030533 ! triplet codon-amino acid adaptor activity

[Term]
id: GO:0033415
name: UGA codon-amino acid adaptor activity
namespace: molecular_function
def: "A triplet codon-amino acid adaptor activity that recognizes a UGA codon." [GOC:mah]
comment: Note that in the standard genetic code, TGA is a stop codon (opal) and is not normally read by a tRNA.
synonym: "TGA codon-amino acid adaptor activity" EXACT [GOC:hjd]
is_a: GO:0030533 ! triplet codon-amino acid adaptor activity

[Term]
id: GO:0033416
name: UGG codon-amino acid adaptor activity
namespace: molecular_function
def: "A triplet codon-amino acid adaptor activity that recognizes a UGG codon." [GOC:mah]
comment: Note that in the standard genetic code, TGG codes for tryptophan.
synonym: "TGG codon-amino acid adaptor activity" EXACT [GOC:hjd]
synonym: "tryptophan tRNA" RELATED [GOC:hjd, GOC:mah]
is_a: GO:0030533 ! triplet codon-amino acid adaptor activity

[Term]
id: GO:0033417
name: CUU codon-amino acid adaptor activity
namespace: molecular_function
def: "A triplet codon-amino acid adaptor activity that recognizes a CUU codon." [GOC:mah]
comment: Note that in the standard genetic code, CTT codes for leucine.
synonym: "CTT codon-amino acid adaptor activity" EXACT [GOC:mah]
synonym: "leucine tRNA" RELATED [GOC:hjd, GOC:mah]
is_a: GO:0030533 ! triplet codon-amino acid adaptor activity

[Term]
id: GO:0033418
name: CUC codon-amino acid adaptor activity
namespace: molecular_function
def: "A triplet codon-amino acid adaptor activity that recognizes a CUC codon." [GOC:mah]
comment: Note that in the standard genetic code, CTC codes for leucine.
synonym: "CTC codon-amino acid adaptor activity" EXACT [GOC:hjd]
synonym: "leucine tRNA" RELATED [GOC:hjd, GOC:mah]
is_a: GO:0030533 ! triplet codon-amino acid adaptor activity

[Term]
id: GO:0033419
name: CUA codon-amino acid adaptor activity
namespace: molecular_function
def: "A triplet codon-amino acid adaptor activity that recognizes a CUA codon." [GOC:mah]
comment: Note that in the standard genetic code, CTA codes for leucine.
synonym: "CTA codon-amino acid adaptor activity" EXACT [GOC:mah]
synonym: "leucine tRNA" RELATED [GOC:hjd, GOC:mah]
is_a: GO:0030533 ! triplet codon-amino acid adaptor activity

[Term]
id: GO:0033420
name: CUG codon-amino acid adaptor activity
namespace: molecular_function
def: "A triplet codon-amino acid adaptor activity that recognizes a CUG codon." [GOC:mah]
comment: Note that in the standard genetic code, CTG codes for leucine.
synonym: "CTG codon-amino acid adaptor activity" EXACT [GOC:hjd]
synonym: "leucine tRNA" RELATED [GOC:hjd, GOC:mah]
is_a: GO:0030533 ! triplet codon-amino acid adaptor activity

[Term]
id: GO:0033421
name: CCU codon-amino acid adaptor activity
namespace: molecular_function
def: "A triplet codon-amino acid adaptor activity that recognizes a CCU codon." [GOC:mah]
comment: Note that in the standard genetic code, CCT codes for proline.
synonym: "CCT codon-amino acid adaptor activity" EXACT [GOC:hjd]
synonym: "proline tRNA" RELATED [GOC:hjd, GOC:mah]
is_a: GO:0030533 ! triplet codon-amino acid adaptor activity

[Term]
id: GO:0033422
name: CCC codon-amino acid adaptor activity
namespace: molecular_function
def: "A triplet codon-amino acid adaptor activity that recognizes a CCC codon." [GOC:mah]
comment: Note that in the standard genetic code, CCC codes for proline.
synonym: "proline tRNA" RELATED [GOC:hjd, GOC:mah]
is_a: GO:0030533 ! triplet codon-amino acid adaptor activity

[Term]
id: GO:0033423
name: CCA codon-amino acid adaptor activity
namespace: molecular_function
def: "A triplet codon-amino acid adaptor activity that recognizes a CCA codon." [GOC:mah]
comment: Note that in the standard genetic code, CCA codes for proline.
synonym: "proline tRNA" RELATED [GOC:hjd, GOC:mah]
is_a: GO:0030533 ! triplet codon-amino acid adaptor activity

[Term]
id: GO:0033424
name: CCG codon-amino acid adaptor activity
namespace: molecular_function
def: "A triplet codon-amino acid adaptor activity that recognizes a CCG codon." [GOC:mah]
comment: Note that in the standard genetic code, CCG codes for proline.
synonym: "proline tRNA" RELATED [GOC:hjd, GOC:mah]
is_a: GO:0030533 ! triplet codon-amino acid adaptor activity

[Term]
id: GO:0033425
name: CAU codon-amino acid adaptor activity
namespace: molecular_function
def: "A triplet codon-amino acid adaptor activity that recognizes a CAU codon." [GOC:mah]
comment: Note that in the standard genetic code, CAT codes for histidine.
synonym: "CAT codon-amino acid adaptor activity" EXACT [GOC:hjd]
synonym: "histidine tRNA" RELATED [GOC:hjd, GOC:mah]
is_a: GO:0030533 ! triplet codon-amino acid adaptor activity

[Term]
id: GO:0033426
name: CAC codon-amino acid adaptor activity
namespace: molecular_function
def: "A triplet codon-amino acid adaptor activity that recognizes a CAC codon." [GOC:mah]
comment: Note that in the standard genetic code, CAC codes for histidine.
synonym: "histidine tRNA" RELATED [GOC:hjd, GOC:mah]
is_a: GO:0030533 ! triplet codon-amino acid adaptor activity

[Term]
id: GO:0033427
name: CAA codon-amino acid adaptor activity
namespace: molecular_function
def: "A triplet codon-amino acid adaptor activity that recognizes a CAA codon." [GOC:mah]
comment: Note that in the standard genetic code, CAA codes for glutamine.
synonym: "glutamine tRNA" RELATED [GOC:hjd, GOC:mah]
is_a: GO:0030533 ! triplet codon-amino acid adaptor activity

[Term]
id: GO:0033428
name: CAG codon-amino acid adaptor activity
namespace: molecular_function
def: "A triplet codon-amino acid adaptor activity that recognizes a CAG codon." [GOC:mah]
comment: Note that in the standard genetic code, CAG codes for glutamine.
synonym: "glutamine tRNA" RELATED [GOC:hjd, GOC:mah]
is_a: GO:0030533 ! triplet codon-amino acid adaptor activity

[Term]
id: GO:0033429
name: CGU codon-amino acid adaptor activity
namespace: molecular_function
def: "A triplet codon-amino acid adaptor activity that recognizes a CGU codon." [GOC:mah]
comment: Note that in the standard genetic code, CGT codes for arginine.
synonym: "arginine tRNA" RELATED [GOC:hjd, GOC:mah]
synonym: "CGT codon-amino acid adaptor activity" EXACT [GOC:hjd]
is_a: GO:0030533 ! triplet codon-amino acid adaptor activity

[Term]
id: GO:0033430
name: CGC codon-amino acid adaptor activity
namespace: molecular_function
def: "A triplet codon-amino acid adaptor activity that recognizes a CGC codon." [GOC:mah]
comment: Note that in the standard genetic code, CGC codes for arginine.
synonym: "arginine tRNA" RELATED [GOC:hjd, GOC:mah]
is_a: GO:0030533 ! triplet codon-amino acid adaptor activity

[Term]
id: GO:0033431
name: CGA codon-amino acid adaptor activity
namespace: molecular_function
def: "A triplet codon-amino acid adaptor activity that recognizes a CGA codon." [GOC:mah]
comment: Note that in the standard genetic code, CGA codes for arginine.
synonym: "arginine tRNA" RELATED [GOC:hjd, GOC:mah]
is_a: GO:0030533 ! triplet codon-amino acid adaptor activity

[Term]
id: GO:0033432
name: CGG codon-amino acid adaptor activity
namespace: molecular_function
def: "A triplet codon-amino acid adaptor activity that recognizes a CGG codon." [GOC:mah]
comment: Note that in the standard genetic code, CGG codes for arginine.
synonym: "arginine tRNA" RELATED [GOC:hjd, GOC:mah]
is_a: GO:0030533 ! triplet codon-amino acid adaptor activity

[Term]
id: GO:0033433
name: AUU codon-amino acid adaptor activity
namespace: molecular_function
def: "A triplet codon-amino acid adaptor activity that recognizes an AUU codon." [GOC:mah]
comment: Note that in the standard genetic code, ATT codes for isoleucine.
synonym: "ATT codon-amino acid adaptor activity" EXACT [GOC:hjd]
synonym: "isoleucine tRNA" RELATED [GOC:hjd, GOC:mah]
is_a: GO:0030533 ! triplet codon-amino acid adaptor activity

[Term]
id: GO:0033434
name: AUC codon-amino acid adaptor activity
namespace: molecular_function
def: "A triplet codon-amino acid adaptor activity that recognizes an AUC codon." [GOC:mah]
comment: Note that in the standard genetic code, ATC codes for isoleucine.
synonym: "ATC codon-amino acid adaptor activity" EXACT [GOC:hjd]
synonym: "isoleucine tRNA" RELATED [GOC:hjd, GOC:mah]
is_a: GO:0030533 ! triplet codon-amino acid adaptor activity

[Term]
id: GO:0033435
name: AUA codon-amino acid adaptor activity
namespace: molecular_function
def: "A triplet codon-amino acid adaptor activity that recognizes an AUA codon." [GOC:mah]
comment: Note that in the standard genetic code, ATA codes for isoleucine.
synonym: "ATA codon-amino acid adaptor activity" EXACT [GOC:hjd]
synonym: "isoleucine tRNA" RELATED [GOC:hjd, GOC:mah]
is_a: GO:0030533 ! triplet codon-amino acid adaptor activity

[Term]
id: GO:0033436
name: AUG codon-amino acid adaptor activity
namespace: molecular_function
def: "A triplet codon-amino acid adaptor activity that recognizes an AUG codon." [GOC:mah]
comment: Note that in the standard genetic code, ATG codes for methionine, and is the initiator codon.
synonym: "ATG codon-amino acid adaptor activity" EXACT [GOC:mah]
synonym: "initiator methionine tRNA" RELATED [GOC:hjd, GOC:mah]
synonym: "methionine tRNA" RELATED [GOC:hjd, GOC:mah]
is_a: GO:0030533 ! triplet codon-amino acid adaptor activity

[Term]
id: GO:0033437
name: ACU codon-amino acid adaptor activity
namespace: molecular_function
def: "A triplet codon-amino acid adaptor activity that recognizes an ACU codon." [GOC:mah]
comment: Note that in the standard genetic code, ACT codes for threonine.
synonym: "ACT codon-amino acid adaptor activity" EXACT [GOC:mah]
synonym: "threonine tRNA" RELATED [GOC:hjd, GOC:mah]
is_a: GO:0030533 ! triplet codon-amino acid adaptor activity

[Term]
id: GO:0033438
name: ACC codon-amino acid adaptor activity
namespace: molecular_function
def: "A triplet codon-amino acid adaptor activity that recognizes an ACC codon." [GOC:mah]
comment: Note that in the standard genetic code, ACC codes for threonine.
synonym: "threonine tRNA" RELATED [GOC:hjd, GOC:mah]
is_a: GO:0030533 ! triplet codon-amino acid adaptor activity

[Term]
id: GO:0033439
name: ACA codon-amino acid adaptor activity
namespace: molecular_function
def: "A triplet codon-amino acid adaptor activity that recognizes an ACA codon." [GOC:mah]
comment: Note that in the standard genetic code, ACA codes for threonine.
synonym: "threonine tRNA" RELATED [GOC:hjd, GOC:mah]
is_a: GO:0030533 ! triplet codon-amino acid adaptor activity

[Term]
id: GO:0033440
name: ACG codon-amino acid adaptor activity
namespace: molecular_function
def: "A triplet codon-amino acid adaptor activity that recognizes an ACG codon." [GOC:mah]
comment: Note that in the standard genetic code, ACG codes for threonine.
synonym: "threonine tRNA" RELATED [GOC:hjd, GOC:mah]
is_a: GO:0030533 ! triplet codon-amino acid adaptor activity

[Term]
id: GO:0033441
name: AAU codon-amino acid adaptor activity
namespace: molecular_function
def: "A triplet codon-amino acid adaptor activity that recognizes an AAU codon." [GOC:mah]
comment: Note that in the standard genetic code, AAT codes for asparagine.
synonym: "AAT codon-amino acid adaptor activity" EXACT [GOC:hjd]
synonym: "asparagine tRNA" RELATED [GOC:hjd, GOC:mah]
is_a: GO:0030533 ! triplet codon-amino acid adaptor activity

[Term]
id: GO:0033442
name: AAC codon-amino acid adaptor activity
namespace: molecular_function
def: "A triplet codon-amino acid adaptor activity that recognizes an AAC codon." [GOC:mah]
comment: Note that in the standard genetic code, AAC codes for asparagine.
synonym: "asparagine tRNA" RELATED [GOC:hjd, GOC:mah]
is_a: GO:0030533 ! triplet codon-amino acid adaptor activity

[Term]
id: GO:0033443
name: AAA codon-amino acid adaptor activity
namespace: molecular_function
def: "A triplet codon-amino acid adaptor activity that recognizes an AAA codon." [GOC:mah]
comment: Note that in the standard genetic code, AAA codes for lysine.
synonym: "lysine tRNA" RELATED [GOC:hjd, GOC:mah]
is_a: GO:0030533 ! triplet codon-amino acid adaptor activity

[Term]
id: GO:0033444
name: AAG codon-amino acid adaptor activity
namespace: molecular_function
def: "A triplet codon-amino acid adaptor activity that recognizes an AAG codon." [GOC:mah]
comment: Note that in the standard genetic code, AAG codes for lysine.
synonym: "lysine tRNA" RELATED [GOC:hjd, GOC:mah]
is_a: GO:0030533 ! triplet codon-amino acid adaptor activity

[Term]
id: GO:0033445
name: AGU codon-amino acid adaptor activity
namespace: molecular_function
def: "A triplet codon-amino acid adaptor activity that recognizes an AGU codon." [GOC:mah]
comment: Note that in the standard genetic code, AGT codes for serine.
synonym: "AGT codon-amino acid adaptor activity" EXACT [GOC:mah]
synonym: "serine tRNA" RELATED [GOC:hjd, GOC:mah]
is_a: GO:0030533 ! triplet codon-amino acid adaptor activity

[Term]
id: GO:0033446
name: AGC codon-amino acid adaptor activity
namespace: molecular_function
def: "A triplet codon-amino acid adaptor activity that recognizes an AGC codon." [GOC:mah]
comment: Note that in the standard genetic code, AGC codes for serine.
synonym: "serine tRNA" RELATED [GOC:hjd, GOC:mah]
is_a: GO:0030533 ! triplet codon-amino acid adaptor activity

[Term]
id: GO:0033447
name: AGA codon-amino acid adaptor activity
namespace: molecular_function
def: "A triplet codon-amino acid adaptor activity that recognizes an AGA codon." [GOC:mah]
comment: Note that in the standard genetic code, AGA codes for arginine.
synonym: "arginine tRNA" RELATED [GOC:hjd, GOC:mah]
is_a: GO:0030533 ! triplet codon-amino acid adaptor activity

[Term]
id: GO:0033448
name: AGG codon-amino acid adaptor activity
namespace: molecular_function
def: "A triplet codon-amino acid adaptor activity that recognizes an AGG codon." [GOC:mah]
comment: Note that in the standard genetic code, AGG codes for arginine.
synonym: "arginine tRNA" RELATED [GOC:hjd, GOC:mah]
is_a: GO:0030533 ! triplet codon-amino acid adaptor activity

[Term]
id: GO:0033449
name: GUU codon-amino acid adaptor activity
namespace: molecular_function
def: "A triplet codon-amino acid adaptor activity that recognizes a GUU codon." [GOC:mah]
comment: Note that in the standard genetic code, GTT codes for valine.
synonym: "GTT codon-amino acid adaptor activity" EXACT [GOC:hjd]
synonym: "valine tRNA" RELATED [GOC:hjd, GOC:mah]
is_a: GO:0030533 ! triplet codon-amino acid adaptor activity

[Term]
id: GO:0033450
name: GUC codon-amino acid adaptor activity
namespace: molecular_function
def: "A triplet codon-amino acid adaptor activity that recognizes a GUC codon." [GOC:mah]
comment: Note that in the standard genetic code, GTC codes for valine.
synonym: "GTC codon-amino acid adaptor activity" EXACT [GOC:hjd]
synonym: "valine tRNA" RELATED [GOC:hjd, GOC:mah]
is_a: GO:0030533 ! triplet codon-amino acid adaptor activity

[Term]
id: GO:0033451
name: GUA codon-amino acid adaptor activity
namespace: molecular_function
def: "A triplet codon-amino acid adaptor activity that recognizes a GUA codon." [GOC:mah]
comment: Note that in the standard genetic code, GTA codes for valine.
synonym: "GTA codon-amino acid adaptor activity" EXACT [GOC:hjd]
synonym: "valine tRNA" RELATED [GOC:hjd, GOC:mah]
is_a: GO:0030533 ! triplet codon-amino acid adaptor activity

[Term]
id: GO:0033452
name: GUG codon-amino acid adaptor activity
namespace: molecular_function
def: "A triplet codon-amino acid adaptor activity that recognizes a GUG codon." [GOC:mah]
comment: Note that in the standard genetic code, GTG codes for valine.
synonym: "GTG codon-amino acid adaptor activity" EXACT [GOC:hjd]
synonym: "valine tRNA" RELATED [GOC:hjd, GOC:mah]
is_a: GO:0030533 ! triplet codon-amino acid adaptor activity

[Term]
id: GO:0033453
name: GCU codon-amino acid adaptor activity
namespace: molecular_function
def: "A triplet codon-amino acid adaptor activity that recognizes a GCU codon." [GOC:mah]
comment: Note that in the standard genetic code, GCT codes for alanine.
synonym: "alanine tRNA" RELATED [GOC:hjd, GOC:mah]
synonym: "GCT codon-amino acid adaptor activity" EXACT [GOC:hjd]
is_a: GO:0030533 ! triplet codon-amino acid adaptor activity

[Term]
id: GO:0033454
name: GCC codon-amino acid adaptor activity
namespace: molecular_function
def: "A triplet codon-amino acid adaptor activity that recognizes a GCC codon." [GOC:mah]
comment: Note that in the standard genetic code, GCC codes for alanine.
synonym: "alanine tRNA" RELATED [GOC:hjd, GOC:mah]
is_a: GO:0030533 ! triplet codon-amino acid adaptor activity

[Term]
id: GO:0033455
name: GCA codon-amino acid adaptor activity
namespace: molecular_function
def: "A triplet codon-amino acid adaptor activity that recognizes a GCA codon." [GOC:mah]
comment: Note that in the standard genetic code, GCA codes for alanine.
synonym: "alanine tRNA" RELATED [GOC:hjd, GOC:mah]
is_a: GO:0030533 ! triplet codon-amino acid adaptor activity

[Term]
id: GO:0033456
name: GCG codon-amino acid adaptor activity
namespace: molecular_function
def: "A triplet codon-amino acid adaptor activity that recognizes a GCG codon." [GOC:mah]
comment: Note that in the standard genetic code, GCG codes for alanine.
synonym: "alanine tRNA" RELATED [GOC:hjd, GOC:mah]
is_a: GO:0030533 ! triplet codon-amino acid adaptor activity

[Term]
id: GO:0033457
name: GAU codon-amino acid adaptor activity
namespace: molecular_function
def: "A triplet codon-amino acid adaptor activity that recognizes a GAU codon." [GOC:mah]
comment: Note that in the standard genetic code, GAT codes for aspartic acid.
synonym: "aspartic acid tRNA" RELATED [GOC:hjd, GOC:mah]
synonym: "GAT codon-amino acid adaptor activity" EXACT [GOC:hjd]
is_a: GO:0030533 ! triplet codon-amino acid adaptor activity

[Term]
id: GO:0033458
name: GAC codon-amino acid adaptor activity
namespace: molecular_function
def: "A triplet codon-amino acid adaptor activity that recognizes a GAC codon." [GOC:mah]
comment: Note that in the standard genetic code, GAC codes for aspartic acid.
synonym: "aspartic acid tRNA" RELATED [GOC:hjd, GOC:mah]
is_a: GO:0030533 ! triplet codon-amino acid adaptor activity

[Term]
id: GO:0033459
name: GAA codon-amino acid adaptor activity
namespace: molecular_function
def: "A triplet codon-amino acid adaptor activity that recognizes a GAA codon." [GOC:mah]
comment: Note that in the standard genetic code, GAA codes for glutamic acid.
synonym: "glutamic acid tRNA" RELATED [GOC:hjd, GOC:mah]
is_a: GO:0030533 ! triplet codon-amino acid adaptor activity

[Term]
id: GO:0033460
name: GAG codon-amino acid adaptor activity
namespace: molecular_function
def: "A triplet codon-amino acid adaptor activity that recognizes a GAG codon." [GOC:mah]
comment: Note that in the standard genetic code, GAG codes for glutamic acid.
synonym: "glutamic acid tRNA" RELATED [GOC:hjd, GOC:mah]
is_a: GO:0030533 ! triplet codon-amino acid adaptor activity

[Term]
id: GO:0033461
name: GGU codon-amino acid adaptor activity
namespace: molecular_function
def: "A triplet codon-amino acid adaptor activity that recognizes a GGU codon." [GOC:mah]
comment: Note that in the standard genetic code, GGT codes for glycine.
synonym: "GGT codon-amino acid adaptor activity" EXACT [GOC:hjd]
synonym: "glycine tRNA" RELATED [GOC:hjd, GOC:mah]
is_a: GO:0030533 ! triplet codon-amino acid adaptor activity

[Term]
id: GO:0033462
name: GGC codon-amino acid adaptor activity
namespace: molecular_function
def: "A triplet codon-amino acid adaptor activity that recognizes a GGC codon." [GOC:mah]
comment: Note that in the standard genetic code, GGC codes for glycine.
synonym: "glycine tRNA" RELATED [GOC:hjd, GOC:mah]
is_a: GO:0030533 ! triplet codon-amino acid adaptor activity

[Term]
id: GO:0033463
name: GGA codon-amino acid adaptor activity
namespace: molecular_function
def: "A triplet codon-amino acid adaptor activity that recognizes a GGA codon." [GOC:mah]
comment: Note that in the standard genetic code, GGA codes for glycine.
synonym: "glycine tRNA" RELATED [GOC:hjd, GOC:mah]
is_a: GO:0030533 ! triplet codon-amino acid adaptor activity

[Term]
id: GO:0033464
name: GGG codon-amino acid adaptor activity
namespace: molecular_function
def: "A triplet codon-amino acid adaptor activity that recognizes a GGG codon." [GOC:mah]
comment: Note that in the standard genetic code, GGG codes for glycine.
synonym: "glycine tRNA" RELATED [GOC:hjd, GOC:mah]
is_a: GO:0030533 ! triplet codon-amino acid adaptor activity

[Term]
id: GO:0033465
name: cis-zeatin biosynthetic process
namespace: biological_process
def: "The chemical reactions and pathways resulting in the formation of cis-zeatin, (2Z)-2-methyl-4-(9H-purin-6-ylamino)but-2-en-1-ol." [GOC:mah]
synonym: "cis-zeatin anabolism" EXACT []
synonym: "cis-zeatin biosynthesis" EXACT []
synonym: "cis-zeatin formation" EXACT []
synonym: "cis-zeatin synthesis" EXACT []
xref: MetaCyc:PWY-2781
is_a: GO:0033398 ! zeatin biosynthetic process
is_a: GO:0033399 ! cis-zeatin metabolic process

[Term]
id: GO:0033466
name: trans-zeatin biosynthetic process
namespace: biological_process
def: "The chemical reactions and pathways resulting in the formation of trans-zeatin, (2E)-2-methyl-4-(9H-purin-6-ylamino)but-2-en-1-ol." [GOC:mah]
synonym: "trans-zeatin anabolism" EXACT []
synonym: "trans-zeatin biosynthesis" EXACT []
synonym: "trans-zeatin formation" EXACT []
synonym: "trans-zeatin synthesis" EXACT []
xref: MetaCyc:PWY-2681
is_a: GO:0033398 ! zeatin biosynthetic process
is_a: GO:0033400 ! trans-zeatin metabolic process

[Term]
id: GO:0033467
name: CMP-keto-3-deoxy-D-manno-octulosonic acid metabolic process
namespace: biological_process
def: "The chemical reactions and pathways involving CMP-keto-3-deoxy-D-manno-octulosonic acid, a substance composed of the acidic sugar 3-deoxy-D-manno-octulosonic acid in glycosidic linkage with cytidine monophosphate." [GOC:mah]
synonym: "CMP-KDO metabolic process" EXACT []
synonym: "CMP-keto-3-deoxy-D-manno-octulosonic acid metabolism" EXACT []
synonym: "CMP-ketodeoxyoctanoate metabolic process" RELATED [ISBN:0198506732]
is_a: GO:0006793 ! phosphorus metabolic process
is_a: GO:0009225 ! nucleotide-sugar metabolic process

[Term]
id: GO:0033468
name: CMP-keto-3-deoxy-D-manno-octulosonic acid biosynthetic process
namespace: biological_process
def: "The chemical reactions and pathways resulting in the formation of CMP-keto-3-deoxy-D-manno-octulosonic acid, a substance composed of the acidic sugar 3-deoxy-D-manno-octulosonic acid in glycosidic linkage with cytidine monophosphate." [GOC:mah, MetaCyc:PWY-5111]
synonym: "CMP-KDO biosynthesis" EXACT []
synonym: "CMP-KDO biosynthetic process" EXACT []
synonym: "CMP-keto-3-deoxy-D-manno-octulosonic acid anabolism" EXACT []
synonym: "CMP-keto-3-deoxy-D-manno-octulosonic acid biosynthesis" EXACT []
synonym: "CMP-keto-3-deoxy-D-manno-octulosonic acid formation" EXACT []
synonym: "CMP-keto-3-deoxy-D-manno-octulosonic acid synthesis" EXACT []
synonym: "CMP-ketodeoxyoctanoate biosynthetic process" RELATED [ISBN:0198506732]
xref: MetaCyc:KDOSYN-PWY
xref: MetaCyc:PWY-1269
is_a: GO:0009226 ! nucleotide-sugar biosynthetic process
is_a: GO:0033467 ! CMP-keto-3-deoxy-D-manno-octulosonic acid metabolic process

[Term]
id: GO:0033469
name: gibberellin 12 metabolic process
namespace: biological_process
def: "The chemical reactions and pathways involving gibberellin 12, (1R,2S,3S,4R,8S,9S,12R)-4,8-dimethyl-13-methylidenetetracyclo[10.2.1.01,9.03,8]pentadecane-2,4-dicarboxylic acid 1meta,4a-dimethyl-8-methylidene-4aalpha,4bbeta-gibbane-1alpha,10beta-dicarboxylic acid." [GOC:mah]
synonym: "GA12 metabolic process" EXACT []
synonym: "gibberellin 12 metabolism" EXACT []
synonym: "gibberellin A12 metabolic process" EXACT []
is_a: GO:0009685 ! gibberellin metabolic process
is_a: GO:0043648 ! dicarboxylic acid metabolic process

[Term]
id: GO:0033470
name: gibberellin 12 biosynthetic process
namespace: biological_process
def: "The chemical reactions and pathways resulting in the formation of gibberellin 12, (1R,2S,3S,4R,8S,9S,12R)-4,8-dimethyl-13-methylidenetetracyclo[10.2.1.01,9.03,8]pentadecane-2,4-dicarboxylic acid 1meta,4a-dimethyl-8-methylidene-4aalpha,4bbeta-gibbane-1alpha,10beta-dicarboxylic acid." [GOC:mah]
synonym: "GA12 biosynthetic process" EXACT []
synonym: "gibberellin 12 anabolism" EXACT []
synonym: "gibberellin 12 biosynthesis" EXACT []
synonym: "gibberellin 12 formation" EXACT []
synonym: "gibberellin 12 synthesis" EXACT []
synonym: "gibberellin A12 biosynthetic process" EXACT []
xref: MetaCyc:PWY-5034
is_a: GO:0009686 ! gibberellin biosynthetic process
is_a: GO:0033469 ! gibberellin 12 metabolic process
is_a: GO:0043650 ! dicarboxylic acid biosynthetic process

[Term]
id: GO:0033471
name: GDP-L-galactose metabolic process
namespace: biological_process
def: "The chemical reactions and pathways involving GDP-L-galactose, a substance composed of L-galactose in glycosidic linkage with guanosine diphosphate." [GOC:mah]
synonym: "GDP-L-galactose metabolism" EXACT []
is_a: GO:0006793 ! phosphorus metabolic process
is_a: GO:0009225 ! nucleotide-sugar metabolic process

[Term]
id: GO:0033472
name: GDP-L-galactose biosynthetic process
namespace: biological_process
def: "The chemical reactions and pathways resulting in the formation of GDP-L-galactose, a substance composed of L-galactose in glycosidic linkage with guanosine diphosphate." [GOC:mah]
synonym: "GDP-L-galactose anabolism" EXACT []
synonym: "GDP-L-galactose biosynthesis" EXACT []
synonym: "GDP-L-galactose formation" EXACT []
synonym: "GDP-L-galactose synthesis" EXACT []
xref: MetaCyc:PWY-5115
is_a: GO:0009226 ! nucleotide-sugar biosynthetic process
is_a: GO:0033471 ! GDP-L-galactose metabolic process

[Term]
id: GO:0033473
name: indoleacetic acid conjugate metabolic process
namespace: biological_process
def: "The chemical reactions and pathways involving any indole-3-acetic acid conjugate, a form of indoleacetic acid covalently bound to another molecule." [GOC:mah]
synonym: "IAA conjugate metabolic process" EXACT []
synonym: "indole acetic acid conjugate metabolic process" EXACT []
synonym: "indole acetic acid conjugate metabolism" EXACT []
synonym: "indoleacetic acid conjugate metabolism" EXACT []
is_a: GO:0009683 ! indoleacetic acid metabolic process

[Term]
id: GO:0033474
name: indoleacetic acid conjugate biosynthetic process
namespace: biological_process
def: "The chemical reactions and pathways resulting in the formation of an indole-3-acetic acid conjugate, a form of indoleacetic acid covalently bound to another molecule." [GOC:mah]
synonym: "IAA conjugate biosynthetic process" EXACT []
synonym: "indole acetic acid conjugate biosynthesis" EXACT []
synonym: "indole acetic acid conjugate biosynthetic process" EXACT []
synonym: "indoleacetic acid conjugate anabolism" EXACT []
synonym: "indoleacetic acid conjugate biosynthesis" EXACT []
synonym: "indoleacetic acid conjugate formation" EXACT []
synonym: "indoleacetic acid conjugate synthesis" EXACT []
is_a: GO:0009851 ! auxin biosynthetic process
is_a: GO:0033473 ! indoleacetic acid conjugate metabolic process
is_a: GO:0042435 ! indole-containing compound biosynthetic process

[Term]
id: GO:0033475
name: indoleacetic acid amide conjugate biosynthetic process
namespace: biological_process
def: "The chemical reactions and pathways resulting in the formation of an indole-3-acetic acid amide conjugate, a form of indoleacetic acid covalently bound to an amino acid or polypeptide through an amide bond." [GOC:mah, MetaCyc:PWY-1782]
synonym: "IAA amide conjugate biosynthetic process" EXACT []
synonym: "indole acetic acid amide conjugate biosynthesis" EXACT []
synonym: "indole acetic acid amide conjugate biosynthetic process" EXACT []
synonym: "indoleacetic acid amide conjugate anabolism" EXACT []
synonym: "indoleacetic acid amide conjugate biosynthesis" EXACT []
synonym: "indoleacetic acid amide conjugate formation" EXACT []
synonym: "indoleacetic acid amide conjugate synthesis" EXACT []
xref: MetaCyc:PWY-1782
is_a: GO:0033474 ! indoleacetic acid conjugate biosynthetic process
is_a: GO:0043604 ! amide biosynthetic process

[Term]
id: GO:0033476
name: indoleacetic acid ester conjugate biosynthetic process
namespace: biological_process
def: "The chemical reactions and pathways resulting in the formation of an indole-3-acetic acid amide conjugate, a form of indoleacetic acid covalently bound to an a sugar or polyol through an ester bond." [GOC:mah, MetaCyc:PWY-1741]
synonym: "IAA ester conjugate biosynthetic process" EXACT []
synonym: "indole acetic acid ester conjugate biosynthesis" EXACT []
synonym: "indole acetic acid ester conjugate biosynthetic process" EXACT []
synonym: "indoleacetic acid ester conjugate anabolism" EXACT []
synonym: "indoleacetic acid ester conjugate biosynthesis" EXACT []
synonym: "indoleacetic acid ester conjugate formation" EXACT []
synonym: "indoleacetic acid ester conjugate synthesis" EXACT []
xref: MetaCyc:PWY-1741
is_a: GO:0033474 ! indoleacetic acid conjugate biosynthetic process

[Term]
id: GO:0033477
name: S-methylmethionine metabolic process
namespace: biological_process
def: "The chemical reactions and pathways involving S-methyl-methionine (SMM). SMM can be converted to methionine by donating a methyl group to homocysteine, and concurrent operation of this reaction and that mediated by MMT sets up the SMM cycle." [GOC:mah, PMID:12692340]
synonym: "S-methylmethionine metabolism" EXACT []
is_a: GO:0006575 ! cellular modified amino acid metabolic process
is_a: GO:0006790 ! sulfur compound metabolic process

[Term]
id: GO:0033478
name: UDP-rhamnose metabolic process
namespace: biological_process
def: "The chemical reactions and pathways involving UDP-L-rhamnose, a substance composed of rhamnose in glycosidic linkage with uridine diphosphate." [GOC:mah, PMID:15134748]
synonym: "UDP-rhamnose metabolism" EXACT []
xref: MetaCyc:PWY-3261
is_a: GO:0006793 ! phosphorus metabolic process
is_a: GO:0009225 ! nucleotide-sugar metabolic process

[Term]
id: GO:0033479
name: UDP-D-galacturonate metabolic process
namespace: biological_process
def: "The chemical reactions and pathways involving UDP-D-galacturonate, a substance composed of galacturonic acid in glycosidic linkage with uridine diphosphate." [GOC:mah]
synonym: "UDP-D-galacturonate metabolism" EXACT []
is_a: GO:0006793 ! phosphorus metabolic process
is_a: GO:0009225 ! nucleotide-sugar metabolic process

[Term]
id: GO:0033480
name: UDP-D-galacturonate biosynthetic process
namespace: biological_process
def: "The chemical reactions and pathways resulting in the formation of UDP-D-galacturonate, a substance composed of galacturonic acid in glycosidic linkage with uridine diphosphate." [GOC:mah]
synonym: "UDP-D-galacturonate anabolism" EXACT []
synonym: "UDP-D-galacturonate biosynthesis" EXACT []
synonym: "UDP-D-galacturonate formation" EXACT []
synonym: "UDP-D-galacturonate synthesis" EXACT []
xref: MetaCyc:PWY-4
is_a: GO:0009226 ! nucleotide-sugar biosynthetic process
is_a: GO:0033479 ! UDP-D-galacturonate metabolic process

[Term]
id: GO:0033481
name: galacturonate biosynthetic process
namespace: biological_process
def: "The chemical reactions and pathways resulting in the formation of galacturonate, the anion of galacturonic acid." [GOC:mah]
synonym: "galacturonate anabolism" EXACT []
synonym: "galacturonate biosynthesis" EXACT []
synonym: "galacturonate formation" EXACT []
synonym: "galacturonate synthesis" EXACT []
is_a: GO:0019586 ! galacturonate metabolic process
is_a: GO:0072330 ! monocarboxylic acid biosynthetic process

[Term]
id: GO:0033482
name: D-galacturonate biosynthetic process
namespace: biological_process
def: "The chemical reactions and pathways resulting in the formation of D-galacturonate, the D-enantiomer of galacturonate, the anion of galacturonic acid." [GOC:jsg, GOC:mah]
synonym: "D-galacturonate anabolism" EXACT []
synonym: "D-galacturonate biosynthesis" EXACT []
synonym: "D-galacturonate formation" EXACT []
synonym: "D-galacturonate synthesis" EXACT []
is_a: GO:0033481 ! galacturonate biosynthetic process
is_a: GO:0046364 ! monosaccharide biosynthetic process
is_a: GO:0046396 ! D-galacturonate metabolic process

[Term]
id: GO:0033483
name: obsolete gas homeostasis
namespace: biological_process
def: "OBSOLETE. A homeostatic process involved in the maintenance of an internal steady state of a gas within an organism or cell." [GOC:mah]
comment: This term was obsoleted because it is an unnecessary grouping class.
is_obsolete: true

[Term]
id: GO:0033484
name: intracellular nitric oxide homeostasis
namespace: biological_process
def: "A homeostatic process involved in the maintenance of a steady state level of nitric oxide within a cell." [GOC:mah]
synonym: "cellular nitric oxide homeostasis" EXACT []
synonym: "nitric oxide homeostasis" BROAD []
synonym: "NO homeostasis" BROAD []
is_a: GO:0055082 ! intracellular chemical homeostasis

[Term]
id: GO:0033485
name: cyanidin 3-O-glucoside biosynthetic process
namespace: biological_process
def: "The chemical reactions and pathways resulting in the formation of cyanidin 3-O-glucoside, a basic anthocyanin responsible for red to magenta coloration of flowers and fruits." [GOC:mah, MetaCyc:PWY-5125]
synonym: "cyanidin 3-O-glucoside anabolism" EXACT []
synonym: "cyanidin 3-O-glucoside biosynthesis" EXACT []
synonym: "cyanidin 3-O-glucoside formation" EXACT []
synonym: "cyanidin 3-O-glucoside synthesis" EXACT []
xref: MetaCyc:PWY-5125
is_a: GO:0009813 ! flavonoid biosynthetic process
is_a: GO:1901038 ! cyanidin 3-O-glucoside metabolic process
is_a: GO:1901806 ! beta-glucoside biosynthetic process

[Term]
id: GO:0033486
name: delphinidin 3-O-glucoside biosynthetic process
namespace: biological_process
def: "The chemical reactions and pathways resulting in the formation of delphinidin 3-O-glucoside, a basic, water-soluble anthocyanin responsible for blue coloration of flowers and fruits." [GOC:mah, MetaCyc:PWY-5153]
synonym: "delphinidin 3-O-glucoside anabolism" EXACT []
synonym: "delphinidin 3-O-glucoside biosynthesis" EXACT []
synonym: "delphinidin 3-O-glucoside formation" EXACT []
synonym: "delphinidin 3-O-glucoside synthesis" EXACT []
xref: MetaCyc:PWY-5153
is_a: GO:0009813 ! flavonoid biosynthetic process
is_a: GO:1901806 ! beta-glucoside biosynthetic process

[Term]
id: GO:0033487
name: pelargonidin 3-O-glucoside biosynthetic process
namespace: biological_process
def: "The chemical reactions and pathways resulting in the formation of pelargonidin 3-O-glucoside, a basic anthocyanin responsible for red to magenta coloration of flowers and fruits." [GOC:mah, MetaCyc:PWY-5125]
synonym: "pelargonidin 3-O-glucoside anabolism" EXACT []
synonym: "pelargonidin 3-O-glucoside biosynthesis" EXACT []
synonym: "pelargonidin 3-O-glucoside formation" EXACT []
synonym: "pelargonidin 3-O-glucoside synthesis" EXACT []
xref: MetaCyc:PWY-5125
is_a: GO:0009813 ! flavonoid biosynthetic process
is_a: GO:1901806 ! beta-glucoside biosynthetic process

[Term]
id: GO:0033488
name: cholesterol biosynthetic process via 24,25-dihydrolanosterol
namespace: biological_process
def: "The chemical reactions and pathways resulting in the formation of cholesterol, cholest-5-en-3 beta-ol, via the intermediate 24,25-dihydrolanosterol." [GOC:mah, MetaCyc:PWY66-3]
synonym: "cholesterol anabolism via 24,25-dihydrolanosterol" EXACT []
synonym: "cholesterol biosynthesis via 24,25-dihydrolanosterol" EXACT []
synonym: "cholesterol formation via 24,25-dihydrolanosterol" EXACT []
synonym: "cholesterol synthesis via 24,25-dihydrolanosterol" EXACT []
xref: MetaCyc:PWY66-3
is_a: GO:0006695 ! cholesterol biosynthetic process

[Term]
id: GO:0033489
name: cholesterol biosynthetic process via desmosterol
namespace: biological_process
def: "The chemical reactions and pathways resulting in the formation of cholesterol, cholest-5-en-3 beta-ol, via the intermediate desmosterol." [GOC:mah, MetaCyc:PWY66-4]
synonym: "cholesterol anabolism via desmosterol" EXACT []
synonym: "cholesterol biosynthesis via desmosterol" EXACT []
synonym: "cholesterol formation via desmosterol" EXACT []
synonym: "cholesterol synthesis via desmosterol" EXACT []
xref: MetaCyc:PWY66-4
is_a: GO:0006695 ! cholesterol biosynthetic process

[Term]
id: GO:0033490
name: cholesterol biosynthetic process via lathosterol
namespace: biological_process
def: "The chemical reactions and pathways resulting in the formation of cholesterol, cholest-5-en-3 beta-ol, via the intermediate lathosterol." [GOC:mah, MetaCyc:PWY66-341]
synonym: "cholesterol anabolism via lathosterol" EXACT []
synonym: "cholesterol biosynthesis via lathosterol" EXACT []
synonym: "cholesterol formation via lathosterol" EXACT []
synonym: "cholesterol synthesis via lathosterol" EXACT []
xref: MetaCyc:PWY66-341
is_a: GO:0006695 ! cholesterol biosynthetic process

[Term]
id: GO:0033491
name: coniferin metabolic process
namespace: biological_process
def: "The chemical reactions and pathways involving coniferin, 4-(3-hydroxyprop-1-en-1-yl)-2-methoxyphenyl beta-D-glucopyranoside." [GOC:mah, MetaCyc:PWY-116]
synonym: "coniferin metabolism" EXACT []
xref: MetaCyc:PWY-116
is_a: GO:0006725 ! cellular aromatic compound metabolic process
is_a: GO:0018904 ! ether metabolic process
is_a: GO:1901360 ! organic cyclic compound metabolic process
is_a: GO:1901804 ! beta-glucoside metabolic process

[Term]
id: GO:0033492
name: esculetin metabolic process
namespace: biological_process
def: "The chemical reactions and pathways involving esculetin, 6,7-dihydroxycoumarin." [GOC:mah]
synonym: "esculetin metabolism" EXACT []
is_a: GO:0009804 ! coumarin metabolic process

[Term]
id: GO:0033493
name: esculetin biosynthetic process
namespace: biological_process
def: "The chemical reactions and pathways resulting in the formation of esculetin, 6,7-dihydroxycoumarin." [GOC:mah]
synonym: "esculetin anabolism" EXACT []
synonym: "esculetin biosynthesis" EXACT []
synonym: "esculetin formation" EXACT []
synonym: "esculetin synthesis" EXACT []
xref: MetaCyc:PWY-5349
is_a: GO:0009805 ! coumarin biosynthetic process
is_a: GO:0033492 ! esculetin metabolic process

[Term]
id: GO:0033494
name: ferulate metabolic process
namespace: biological_process
def: "The chemical reactions and pathways involving ferulate, (2E)-3-(4-hydroxy-3-methoxyphenyl)prop-2-enoate." [GOC:mah]
synonym: "ferulate metabolism" EXACT []
is_a: GO:0018904 ! ether metabolic process
is_a: GO:0018958 ! phenol-containing compound metabolic process
is_a: GO:0032787 ! monocarboxylic acid metabolic process
is_a: GO:0120254 ! olefinic compound metabolic process

[Term]
id: GO:0033495
name: ferulate biosynthetic process
namespace: biological_process
def: "The chemical reactions and pathways resulting in the formation of ferulate, (2E)-3-(4-hydroxy-3-methoxyphenyl)prop-2-enoate." [GOC:mah]
synonym: "ferulate anabolism" EXACT []
synonym: "ferulate biosynthesis" EXACT []
synonym: "ferulate formation" EXACT []
synonym: "ferulate synthesis" EXACT []
xref: MetaCyc:PWY-5168
is_a: GO:0033494 ! ferulate metabolic process
is_a: GO:0046189 ! phenol-containing compound biosynthetic process
is_a: GO:0072330 ! monocarboxylic acid biosynthetic process
is_a: GO:0120255 ! olefinic compound biosynthetic process
is_a: GO:1901503 ! ether biosynthetic process

[Term]
id: GO:0033496
name: sinapate metabolic process
namespace: biological_process
def: "The chemical reactions and pathways involving sinapate, (2E)-3-(4-hydroxy-3,5-dimethoxyphenyl)prop-2-enoate." [GOC:mah]
synonym: "sinapate metabolism" EXACT []
is_a: GO:0009698 ! phenylpropanoid metabolic process
is_a: GO:0018904 ! ether metabolic process
is_a: GO:0018958 ! phenol-containing compound metabolic process
is_a: GO:0032787 ! monocarboxylic acid metabolic process
is_a: GO:0042537 ! benzene-containing compound metabolic process
is_a: GO:0120254 ! olefinic compound metabolic process

[Term]
id: GO:0033497
name: sinapate biosynthetic process
namespace: biological_process
def: "The chemical reactions and pathways resulting in the formation of sinapate, (2E)-3-(4-hydroxy-3,5-dimethoxyphenyl)prop-2-enoate." [GOC:mah]
synonym: "sinapate anabolism" EXACT []
synonym: "sinapate biosynthesis" EXACT []
synonym: "sinapate formation" EXACT []
synonym: "sinapate synthesis" EXACT []
xref: MetaCyc:PWY-5168
is_a: GO:0009699 ! phenylpropanoid biosynthetic process
is_a: GO:0033496 ! sinapate metabolic process
is_a: GO:0046189 ! phenol-containing compound biosynthetic process
is_a: GO:0072330 ! monocarboxylic acid biosynthetic process
is_a: GO:0120255 ! olefinic compound biosynthetic process
is_a: GO:1901503 ! ether biosynthetic process

[Term]
id: GO:0033498
name: galactose catabolic process via D-galactonate
namespace: biological_process
def: "The chemical reactions and pathways resulting in the breakdown of galactose, via the intermediate D-galactonate." [GOC:mah, MetaCyc:GALDEG-PWY]
synonym: "galactose breakdown via D-galactonate" EXACT []
synonym: "galactose catabolism via D-galactonate" EXACT []
synonym: "galactose degradation via D-galactonate" EXACT []
xref: MetaCyc:GALDEG-PWY
is_a: GO:0019388 ! galactose catabolic process

[Term]
id: GO:0033499
name: galactose catabolic process via UDP-galactose
namespace: biological_process
def: "The chemical reactions and pathways resulting in the breakdown of galactose, via the intermediate UDP-galactose." [GOC:mah, MetaCyc:PWY-3821]
synonym: "galactose breakdown via UDP-galactose" EXACT []
synonym: "galactose catabolism via UDP-galactose" EXACT []
synonym: "galactose degradation via UDP-galactose" EXACT []
synonym: "Leloir Pathway" RELATED [PMID:14741191]
xref: MetaCyc:PWY-3821
is_a: GO:0019388 ! galactose catabolic process

[Term]
id: GO:0033500
name: carbohydrate homeostasis
namespace: biological_process
def: "A homeostatic process involved in the maintenance of an internal steady state of a carbohydrate within an organism or cell." [GOC:mah]
is_a: GO:0048878 ! chemical homeostasis

[Term]
id: GO:0033501
name: obsolete galactose homeostasis
namespace: biological_process
def: "OBSOLETE. A homeostatic process involved in the maintenance of an internal steady state of galactose within an organism or cell." [GOC:mah]
comment: This term was obsoleted because it does not specify whether it represent an intracellular or an organism-level process.
is_obsolete: true
consider: GO:0140425

[Term]
id: GO:0033502
name: obsolete intracellular galactose homeostasis
namespace: biological_process
def: "OBSOLETE. A homeostatic process involved in the maintenance of a steady state level of galactose within a cell." [GOC:dph, GOC:mah, GOC:tb, PMID:21621292]
comment: This term was obsoleted because there is no evidence that this process exist.
synonym: "cell galactose homeostasis" EXACT [GOC:dph, GOC:tb]
synonym: "cellular galactose homeostasis" EXACT []
is_obsolete: true
consider: GO:0140425

[Term]
id: GO:0033503
name: HULC complex
namespace: cellular_component
def: "A ubiquitin ligase complex that contains two RING finger proteins, which have ubiquitin ligase activity, in addition to a protein with ubiquitin-conjugating enzyme activity; catalyzes the ubiquitination of histone H2B at lysine 119 (or the equivalent residue). In Schizosaccharomyces the subunits are Rhp6, Shf1, Brl2/Rfp1 and Brl1/Rfp2." [GOC:mah, PMID:17363370, PMID:17374714]
is_a: GO:0000151 ! ubiquitin ligase complex
is_a: GO:0031371 ! ubiquitin conjugating enzyme complex
relationship: part_of GO:0000785 ! chromatin

[Term]
id: GO:0033504
name: floor plate development
namespace: biological_process
def: "The progression of the floor plate over time from its initial formation until its mature state." [GOC:dh]
is_a: GO:0048856 ! anatomical structure development
relationship: part_of GO:0021915 ! neural tube development

[Term]
id: GO:0033505
name: floor plate morphogenesis
namespace: biological_process
def: "The process in which the anatomical structure of the floor plate is generated and organized." [GOC:dh]
is_a: GO:0048598 ! embryonic morphogenesis
is_a: GO:0048729 ! tissue morphogenesis
relationship: part_of GO:0033504 ! floor plate development

[Term]
id: GO:0033506
name: glucosinolate biosynthetic process from homomethionine
namespace: biological_process
def: "The chemical reactions and pathways resulting in the formation of glucosinolates from other compounds including homomethionine." [GOC:mah, MetaCyc:PWY-1187]
synonym: "glucosinolate anabolism from homomethionine" EXACT []
synonym: "glucosinolate biosynthesis from homomethionine" EXACT []
synonym: "glucosinolate formation from homomethionine" EXACT []
synonym: "glucosinolate synthesis from homomethionine" EXACT []
xref: MetaCyc:PWY-1187
is_a: GO:0019761 ! glucosinolate biosynthetic process
is_a: GO:0033321 ! homomethionine metabolic process

[Term]
id: GO:0033507
name: glucosinolate biosynthetic process from phenylalanine
namespace: biological_process
def: "The chemical reactions and pathways resulting in the formation of glucosinolates from other compounds including phenylalanine." [GOC:mah, MetaCyc:PWY-2821]
synonym: "glucosinolate anabolism from phenylalanine" EXACT []
synonym: "glucosinolate biosynthesis from phenylalanine" EXACT []
synonym: "glucosinolate formation from phenylalanine" EXACT []
synonym: "glucosinolate synthesis from phenylalanine" EXACT []
xref: MetaCyc:PWY-2821
is_a: GO:0019752 ! carboxylic acid metabolic process
is_a: GO:0019761 ! glucosinolate biosynthetic process

[Term]
id: GO:0033508
name: glutamate catabolic process to butyrate
namespace: biological_process
def: "The chemical reactions and pathways resulting in the breakdown of glutamate into other compounds, including butyrate." [GOC:mah, MetaCyc:PWY-5087]
synonym: "glutamate breakdown to butyrate" EXACT []
synonym: "glutamate degradation to butyrate" EXACT []
xref: MetaCyc:PWY-5087
is_a: GO:0006538 ! glutamate catabolic process
is_a: GO:0019605 ! butyrate metabolic process

[Term]
id: GO:0033509
name: glutamate catabolic process to propionate
namespace: biological_process
def: "The chemical reactions and pathways resulting in the breakdown of glutamate into other compounds, including propionate." [GOC:mah, MetaCyc:PWY-5088]
synonym: "glutamate breakdown to propionate" EXACT []
synonym: "glutamate degradation to propionate" EXACT []
xref: MetaCyc:PWY-5088
is_a: GO:0006538 ! glutamate catabolic process
is_a: GO:0019541 ! propionate metabolic process

[Term]
id: GO:0033510
name: luteolin metabolic process
namespace: biological_process
def: "The chemical reactions and pathways involving luteolin, 2-(3,4-dihydroxyphenyl)-5,7-dihydroxy-4H-chromen-4-one." [GOC:mah]
synonym: "luteolin metabolism" EXACT []
is_a: GO:0051552 ! flavone metabolic process
is_a: GO:1901615 ! organic hydroxy compound metabolic process

[Term]
id: GO:0033511
name: luteolin biosynthetic process
namespace: biological_process
def: "The chemical reactions and pathways resulting in the formation of luteolin, 2-(3,4-dihydroxyphenyl)-5,7-dihydroxy-4H-chromen-4-one." [GOC:mah]
synonym: "luteolin anabolism" EXACT []
synonym: "luteolin biosynthesis" EXACT []
synonym: "luteolin formation" EXACT []
synonym: "luteolin synthesis" EXACT []
xref: MetaCyc:PWY-5060
is_a: GO:0033510 ! luteolin metabolic process
is_a: GO:0051553 ! flavone biosynthetic process
is_a: GO:1901617 ! organic hydroxy compound biosynthetic process

[Term]
id: GO:0033512
name: L-lysine catabolic process to acetyl-CoA via saccharopine
namespace: biological_process
def: "The chemical reactions and pathways resulting in the breakdown of L-lysine into other compounds, including acetyl-CoA, via the intermediate saccharopine." [GOC:mah, MetaCyc:LYSINE-DEG1-PWY]
synonym: "L-lysine breakdown to acetyl-CoA via saccharopine" EXACT []
synonym: "L-lysine degradation to acetyl-CoA via saccharopine" EXACT []
xref: MetaCyc:LYSINE-DEG1-PWY
is_a: GO:0019474 ! L-lysine catabolic process to acetyl-CoA

[Term]
id: GO:0033513
name: L-lysine catabolic process to acetyl-CoA via 5-aminopentanamide
namespace: biological_process
def: "The chemical reactions and pathways resulting in the breakdown of L-lysine into other compounds, including acetyl-CoA, via the intermediate 5-aminopentanamide." [GOC:mah, MetaCyc:PWY-5280]
synonym: "L-lysine breakdown to acetyl-CoA via 5-aminopentanamide" EXACT []
synonym: "L-lysine degradation to acetyl-CoA via 5-aminopentanamide" EXACT []
xref: MetaCyc:PWY-5280
is_a: GO:0019474 ! L-lysine catabolic process to acetyl-CoA

[Term]
id: GO:0033514
name: L-lysine catabolic process to acetyl-CoA via L-pipecolate
namespace: biological_process
def: "The chemical reactions and pathways resulting in the breakdown of L-lysine into other compounds, including acetyl-CoA, via the intermediate L-pipecolate." [GOC:mah, MetaCyc:PWY-5283]
synonym: "L-lysine breakdown to acetyl-CoA via L-pipecolate" EXACT []
synonym: "L-lysine degradation to acetyl-CoA via L-pipecolate" EXACT []
xref: MetaCyc:PWY-5283
is_a: GO:0019474 ! L-lysine catabolic process to acetyl-CoA

[Term]
id: GO:0033515
name: L-lysine catabolic process using lysine 6-aminotransferase
namespace: biological_process
def: "The chemical reactions and pathways resulting in the breakdown of L-lysine into other compounds, including alpha-aminoadipate; in this pathway, L-lysine is converted to 2-aminoadipate-6-semialdehyde by lysine 6-aminotransferase." [GOC:mah, MetaCyc:PWY-5298]
synonym: "L-lysine breakdown using lysine 6-aminotransferase" EXACT [GOC:mah]
synonym: "L-lysine degradation using lysine 6-aminotransferase" EXACT [GOC:mah]
xref: MetaCyc:PWY-5298
is_a: GO:0019474 ! L-lysine catabolic process to acetyl-CoA

[Term]
id: GO:0033516
name: L-methionine biosynthetic process from homoserine via O-phospho-L-homoserine and cystathionine
namespace: biological_process
def: "The chemical reactions and pathways resulting in the formation of L-methionine from other compounds, including homoserine, via the intermediates O-phospho-L-homoserine and cystathionine." [GOC:mah, MetaCyc:PWY-702]
synonym: "L-methionine anabolism from homoserine via O-phospho-L-homoserine and cystathionine" EXACT [GOC:mah]
synonym: "L-methionine formation from homoserine via O-phospho-L-homoserine and cystathionine" EXACT [GOC:mah]
synonym: "L-methionine synthesis from homoserine via O-phospho-L-homoserine and cystathionine" EXACT [GOC:mah]
synonym: "methionine biosynthetic process from homoserine via O-phospho-L-homoserine and cystathionine" EXACT [GOC:mah]
xref: MetaCyc:PWY-702
is_a: GO:0019279 ! L-methionine biosynthetic process from L-homoserine via cystathionine

[Term]
id: GO:0033517
name: myo-inositol hexakisphosphate metabolic process
namespace: biological_process
def: "The chemical reactions and pathways involving phytic acid, myo-inositol hexakisphosphate, a regulator of intracellular signaling, a highly abundant animal anti-nutrient and a phosphate and mineral storage compound in plant seeds." [PMID:16107538]
synonym: "myo-inositol hexakisphosphate metabolism" EXACT []
synonym: "phytate metabolic process" EXACT []
synonym: "phytate metabolism" EXACT []
is_a: GO:0043647 ! inositol phosphate metabolic process

[Term]
id: GO:0033518
name: obsolete myo-inositol hexakisphosphate dephosphorylation
namespace: biological_process
def: "OBSOLETE. The process of removing one or more phosphate group from myo-inositol hexakisphosphate." [GOC:mah]
comment: This term was obsoleted because it represents a molecular function.
synonym: "phytate dephosphorylation" EXACT []
is_obsolete: true

[Term]
id: GO:0033519
name: phytyl diphosphate metabolic process
namespace: biological_process
def: "The chemical reactions and pathways involving phytyl diphosphate, (2E)-3,7,11,15-tetramethylhexadec-2-en-1-yl trihydrogen diphosphate." [GOC:mah]
synonym: "phytyl diphosphate metabolism" EXACT []
is_a: GO:0006644 ! phospholipid metabolic process
is_a: GO:0006721 ! terpenoid metabolic process

[Term]
id: GO:0033520
name: phytol biosynthetic process
namespace: biological_process
def: "The chemical reactions and pathways resulting in the formation of phytol, (2E,7R,11R)-3,7,11,15-tetramethylhexadec-2-en-1-ol." [GOC:mah]
synonym: "phytol anabolism" EXACT []
synonym: "phytol biosynthesis" EXACT []
synonym: "phytol formation" EXACT []
synonym: "phytol synthesis" EXACT []
is_a: GO:0016102 ! diterpenoid biosynthetic process
is_a: GO:0033306 ! phytol metabolic process
is_a: GO:0034309 ! primary alcohol biosynthetic process
is_a: GO:1903175 ! fatty alcohol biosynthetic process

[Term]
id: GO:0033521
name: phytyl diphosphate biosynthetic process
namespace: biological_process
def: "The chemical reactions and pathways resulting in the formation of phytyl diphosphate, (2E)-3,7,11,15-tetramethylhexadec-2-en-1-yl trihydrogen diphosphate." [GOC:mah]
synonym: "phytyl diphosphate anabolism" EXACT []
synonym: "phytyl diphosphate biosynthesis" EXACT []
synonym: "phytyl diphosphate formation" EXACT []
synonym: "phytyl diphosphate synthesis" EXACT []
xref: MetaCyc:PWY-5063
is_a: GO:0008654 ! phospholipid biosynthetic process
is_a: GO:0016114 ! terpenoid biosynthetic process
is_a: GO:0033519 ! phytyl diphosphate metabolic process

[Term]
id: GO:0033522
name: obsolete histone H2A ubiquitination
namespace: biological_process
def: "OBSOLETE. The modification of histone H2A by addition of one or more ubiquitin groups." [GOC:bf, GOC:mah, PMID:15509584, PMID:16473935, PMID:18430235]
comment: This term was obsoleted because it represents a molecular function.
is_obsolete: true

[Term]
id: GO:0033523
name: obsolete histone H2B ubiquitination
namespace: biological_process
def: "OBSOLETE. The modification of histone H2B by addition of ubiquitin groups." [GOC:mah]
comment: This term was obsoleted because it represents a molecular function.
is_obsolete: true

[Term]
id: GO:0033524
name: sinapate ester metabolic process
namespace: biological_process
def: "The chemical reactions and pathways involving ester derivatives of sinapate, (2E)-3-(4-hydroxy-3,5-dimethoxyphenyl)prop-2-enoate." [GOC:mah]
synonym: "sinapate ester metabolism" EXACT []
is_a: GO:0009698 ! phenylpropanoid metabolic process
is_a: GO:0018958 ! phenol-containing compound metabolic process

[Term]
id: GO:0033525
name: sinapate ester biosynthetic process
namespace: biological_process
def: "The chemical reactions and pathways resulting in the formation of ester derivates of sinapate, (2E)-3-(4-hydroxy-3,5-dimethoxyphenyl)prop-2-enoate." [GOC:mah]
synonym: "sinapate ester anabolism" EXACT []
synonym: "sinapate ester biosynthesis" EXACT []
synonym: "sinapate ester formation" EXACT []
synonym: "sinapate ester synthesis" EXACT []
xref: MetaCyc:PWY-3301
is_a: GO:0009699 ! phenylpropanoid biosynthetic process
is_a: GO:0033524 ! sinapate ester metabolic process
is_a: GO:0046189 ! phenol-containing compound biosynthetic process

[Term]
id: GO:0033526
name: tetrapyrrole biosynthetic process from glutamate
namespace: biological_process
def: "The chemical reactions and pathways leading to the formation of tetrapyrroles, natural pigments containing four pyrrole rings joined by one-carbon units linking position 2 of one pyrrole ring to position 5 of the next, from other compounds, including L-glutamate." [GOC:mah, MetaCyc:PWY-5188]
synonym: "tetrapyrrole anabolism from glutamate" EXACT []
synonym: "tetrapyrrole biosynthesis from glutamate" EXACT []
synonym: "tetrapyrrole formation from glutamate" EXACT []
synonym: "tetrapyrrole synthesis from glutamate" EXACT []
xref: MetaCyc:PWY-5188
is_a: GO:0006536 ! glutamate metabolic process
is_a: GO:0033014 ! tetrapyrrole biosynthetic process

[Term]
id: GO:0033527
name: tetrapyrrole biosynthetic process from glycine and succinyl-CoA
namespace: biological_process
def: "The chemical reactions and pathways leading to the formation of tetrapyrroles, natural pigments containing four pyrrole rings joined by one-carbon units linking position 2 of one pyrrole ring to position 5 of the next, from other compounds, including glycine and succinyl-CoA." [GOC:mah, MetaCyc:PWY-5189]
synonym: "tetrapyrrole anabolism from glycine and succinyl-CoA" EXACT []
synonym: "tetrapyrrole biosynthesis from glycine and succinyl-CoA" EXACT []
synonym: "tetrapyrrole formation from glycine and succinyl-CoA" EXACT []
synonym: "tetrapyrrole synthesis from glycine and succinyl-CoA" EXACT []
xref: MetaCyc:PWY-5189
is_a: GO:0006104 ! succinyl-CoA metabolic process
is_a: GO:0006544 ! glycine metabolic process
is_a: GO:0033014 ! tetrapyrrole biosynthetic process

[Term]
id: GO:0033528
name: S-methylmethionine cycle
namespace: biological_process
def: "A cyclic series of interconversions involving S-methyl-L-methionine, S-adenosyl-L-homocysteine, S-adenosyl-L-methionine, L-homocysteine, and L-methionine. Converts the methionine group of adenosylmethionine back to free methionine, and may serve regulate the cellular adenosylmethionine level." [GOC:mah, MetaCyc:PWY-5441]
xref: MetaCyc:PWY-5441
is_a: GO:0033477 ! S-methylmethionine metabolic process

[Term]
id: GO:0033529
name: raffinose biosynthetic process
namespace: biological_process
def: "The chemical reactions and pathways resulting in the formation of raffinose, the trisaccharide beta-D-fructofuranosyl alpha-D-galactopyranosyl-(1->6)-alpha-D-glucopyranoside." [GOC:mah]
synonym: "raffinose anabolism" EXACT []
synonym: "raffinose biosynthesis" EXACT []
synonym: "raffinose formation" EXACT []
synonym: "raffinose synthesis" EXACT []
is_a: GO:0010325 ! raffinose family oligosaccharide biosynthetic process
is_a: GO:0033530 ! raffinose metabolic process

[Term]
id: GO:0033530
name: raffinose metabolic process
namespace: biological_process
def: "The chemical reactions and pathways involving raffinose, the trisaccharide beta-D-fructofuranosyl alpha-D-galactopyranosyl-(1->6)-alpha-D-glucopyranoside." [GOC:mah]
synonym: "raffinose metabolism" EXACT []
is_a: GO:0009311 ! oligosaccharide metabolic process

[Term]
id: GO:0033531
name: stachyose metabolic process
namespace: biological_process
def: "The chemical reactions and pathways involving stachyose, the tetrasaccharide beta-D-fructofuranosyl alpha-D-galactopyranosyl-(1->6)-alpha-D-galactopyranosyl-(1->6)-alpha-D-glucopyranoside." [GOC:mah]
synonym: "stachyose metabolism" EXACT []
is_a: GO:0009311 ! oligosaccharide metabolic process

[Term]
id: GO:0033532
name: stachyose biosynthetic process
namespace: biological_process
def: "The chemical reactions and pathways resulting in the formation of stachyose, the tetrasaccharide beta-D-fructofuranosyl alpha-D-galactopyranosyl-(1->6)-alpha-D-galactopyranosyl-(1->6)-alpha-D-glucopyranoside." [GOC:mah]
synonym: "stachyose anabolism" EXACT []
synonym: "stachyose biosynthesis" EXACT []
synonym: "stachyose formation" EXACT []
synonym: "stachyose synthesis" EXACT []
xref: MetaCyc:PWY-5337
is_a: GO:0010325 ! raffinose family oligosaccharide biosynthetic process
is_a: GO:0033531 ! stachyose metabolic process

[Term]
id: GO:0033533
name: verbascose metabolic process
namespace: biological_process
def: "The chemical reactions and pathways involving verbascose, the pentasaccharide beta-D-fructofuranosyl alpha-D-galactopyranosyl-(1->6)-alpha-D-galactopyranosyl-(1->6)-alpha-D-galactopyranosyl-(1->6)-alpha-D-glucopyranoside." [GOC:mah, MetaCyc:CPD-8065]
synonym: "verbascose metabolism" EXACT []
is_a: GO:0009311 ! oligosaccharide metabolic process

[Term]
id: GO:0033534
name: verbascose biosynthetic process
namespace: biological_process
def: "The chemical reactions and pathways resulting in the formation of verbascose, the pentasaccharide beta-D-fructofuranosyl alpha-D-galactopyranosyl-(1->6)-alpha-D-galactopyranosyl-(1->6)-alpha-D-galactopyranosyl-(1->6)-alpha-D-glucopyranoside." [GOC:mah, MetaCyc:CPD-8065]
synonym: "verbascose anabolism" EXACT []
synonym: "verbascose biosynthesis" EXACT []
synonym: "verbascose formation" EXACT []
synonym: "verbascose synthesis" EXACT []
is_a: GO:0010325 ! raffinose family oligosaccharide biosynthetic process
is_a: GO:0033533 ! verbascose metabolic process

[Term]
id: GO:0033535
name: ajugose metabolic process
namespace: biological_process
def: "The chemical reactions and pathways involving ajugose, the hexasaccharide beta-D-fructofuranosyl alpha-D-galactopyranosyl-(1->6)-alpha-D-galactopyranosyl-(1->6)-alpha-D-galactopyranosyl-(1->6)-alpha-D-galactopyranosyl-(1->6)-alpha-D-glucopyranoside." [GOC:mah, MetaCyc:CPD-8066]
synonym: "ajugose metabolism" EXACT []
is_a: GO:0009311 ! oligosaccharide metabolic process

[Term]
id: GO:0033536
name: ajugose biosynthetic process
namespace: biological_process
def: "The chemical reactions and pathways resulting in the formation of ajugose, the hexasaccharide beta-D-fructofuranosyl alpha-D-galactopyranosyl-(1->6)-alpha-D-galactopyranosyl-(1->6)-alpha-D-galactopyranosyl-(1->6)-alpha-D-galactopyranosyl-(1->6)-alpha-D-glucopyranoside." [GOC:mah, MetaCyc:CPD-8066]
synonym: "ajugose anabolism" EXACT []
synonym: "ajugose biosynthesis" EXACT []
synonym: "ajugose formation" EXACT []
synonym: "ajugose synthesis" EXACT []
is_a: GO:0010325 ! raffinose family oligosaccharide biosynthetic process
is_a: GO:0033535 ! ajugose metabolic process

[Term]
id: GO:0033537
name: ajugose biosynthetic process using galactinol:raffinose galactosyltransferase
namespace: biological_process
def: "The chemical reactions and pathways resulting in the formation of ajugose, the hexasaccharide beta-D-fructofuranosyl alpha-D-galactopyranosyl-(1->6)-alpha-D-galactopyranosyl-(1->6)-alpha-D-galactopyranosyl-(1->6)-alpha-D-galactopyranosyl-(1->6)-alpha-D-glucopyranoside, by a pathway in which galactinol:raffinose galactosyltransferase catalyzes chain elongation by transferring the alpha-galactosyl residue of galactinol to the oligosaccharide." [GOC:mah, MetaCyc:PWY-5342]
synonym: "ajugose anabolism using galactinol:raffinose galactosyltransferase" EXACT []
synonym: "ajugose biosynthesis using galactinol:raffinose galactosyltransferase" EXACT []
synonym: "ajugose formation using galactinol:raffinose galactosyltransferase" EXACT []
synonym: "ajugose synthesis using galactinol:raffinose galactosyltransferase" EXACT []
xref: MetaCyc:PWY-5342
is_a: GO:0033536 ! ajugose biosynthetic process

[Term]
id: GO:0033538
name: ajugose biosynthetic process using galactan:galactan galactosyltransferase
namespace: biological_process
def: "The chemical reactions and pathways resulting in the formation of ajugose, the hexasaccharide beta-D-fructofuranosyl alpha-D-galactopyranosyl-(1->6)-alpha-D-galactopyranosyl-(1->6)-alpha-D-galactopyranosyl-(1->6)-alpha-D-galactopyranosyl-(1->6)-alpha-D-glucopyranoside, by a pathway in which galactan:galactan galactosyltransferase catalyzes chain elongation by transferring the alpha-galactosyl residue of one raffinose-family oligosaccharide to another." [GOC:mah, MetaCyc:PWY-5343]
synonym: "ajugose anabolism using galactan:galactan galactosyltransferase" EXACT []
synonym: "ajugose biosynthesis using galactan:galactan galactosyltransferase" EXACT []
synonym: "ajugose formation using galactan:galactan galactosyltransferase" EXACT []
synonym: "ajugose synthesis using galactan:galactan galactosyltransferase" EXACT []
xref: MetaCyc:PWY-5343
is_a: GO:0033536 ! ajugose biosynthetic process

[Term]
id: GO:0033539
name: fatty acid beta-oxidation using acyl-CoA dehydrogenase
namespace: biological_process
def: "A fatty acid beta-oxidation pathway in which the initial step of each oxidation cycle, which converts an acyl-CoA to a trans-2-enoyl-CoA, is catalyzed by acyl-CoA dehydrogenase; the electrons removed by oxidation pass through the respiratory chain to oxygen and leave H2O as the product. Fatty acid beta-oxidation begins with the addition of coenzyme A to a fatty acid, and ends when only two or three carbons remain (as acetyl-CoA or propionyl-CoA respectively)." [GOC:mah, MetaCyc:FAO-PWY, MetaCyc:PWY-5136]
xref: MetaCyc:FAO-PWY
is_a: GO:0006635 ! fatty acid beta-oxidation

[Term]
id: GO:0033540
name: fatty acid beta-oxidation using acyl-CoA oxidase
namespace: biological_process
def: "A fatty acid beta-oxidation pathway in which the initial step, which converts an acyl-CoA to a trans-2-enoyl-CoA, is catalyzed by acyl-CoA oxidase; the electrons removed by oxidation pass directly to oxygen and produce hydrogen peroxide, which is cleaved by peroxisomal catalases. Fatty acid beta-oxidation begins with the addition of coenzyme A to a fatty acid, and ends when only two or three carbons remain (as acetyl-CoA or propionyl-CoA respectively)." [GOC:mah, MetaCyc:PWY-5136]
xref: MetaCyc:PWY-5136
is_a: GO:0006635 ! fatty acid beta-oxidation

[Term]
id: GO:0033541
name: fatty acid beta-oxidation, unsaturated, odd number
namespace: biological_process
def: "A fatty acid beta-oxidation pathway by which fatty acids having cis-double bonds on odd-numbered carbons are degraded. In this pathway, a cis-3-enoyl-CoA is generated by the core beta-oxidation pathway, and then converted to a trans-2-enoyl-CoA, which can return to the core beta-oxidation pathway for complete degradation. Fatty acid beta-oxidation begins with the addition of coenzyme A to a fatty acid, and ends when only two or three carbons remain (as acetyl-CoA or propionyl-CoA respectively)." [GOC:mah, MetaCyc:PWY-5137]
xref: MetaCyc:PWY-5137
is_a: GO:0006635 ! fatty acid beta-oxidation

[Term]
id: GO:0033542
name: fatty acid beta-oxidation, unsaturated, even number
namespace: biological_process
def: "A fatty acid beta-oxidation pathway by which fatty acids having cis-double bonds on even-numbered carbons are degraded. Fatty acid beta-oxidation begins with the addition of coenzyme A to a fatty acid, and ends when only two or three carbons remain (as acetyl-CoA or propionyl-CoA respectively)." [GOC:mah, MetaCyc:PWY-5138]
xref: MetaCyc:PWY-5138
is_a: GO:0006635 ! fatty acid beta-oxidation

[Term]
id: GO:0033543
name: fatty acid beta-oxidation, unsaturated, even number, reductase/isomerase pathway
namespace: biological_process
def: "A fatty acid beta-oxidation pathway by which fatty acids having cis-double bonds on even-numbered carbons are degraded. In this pathway, the intermediate 2,4-dienoyl-CoA is converted to trans-2-enoyl-CoA by 2,4-dienoyl-CoA reductase and delta3-delta2-enoyl-CoA isomerase; trans-2-enoyl-CoA returns to the core beta-oxidation pathway for further degradation. Fatty acid beta-oxidation begins with the addition of coenzyme A to a fatty acid, and ends when only two or three carbons remain (as acetyl-CoA or propionyl-CoA respectively)." [GOC:mah, MetaCyc:PWY-5138]
is_a: GO:0033542 ! fatty acid beta-oxidation, unsaturated, even number

[Term]
id: GO:0033544
name: fatty acid beta-oxidation, unsaturated, even number, epimerase pathway
namespace: biological_process
def: "A fatty acid beta-oxidation pathway by which fatty acids having cis-double bonds on even-numbered carbons are degraded. In this pathway, the intermediate 2,4-dienoyl-CoA is converted to cis-2-enoyl-CoA through one more cycle of the core beta-oxidation pathway. Cis-2-enoyl-CoA cannot be completely degraded via the core beta-oxidation pathway because hydratation of cis-2-enoyl-CoA yields D-3-hydroxyacyl-CoA, which is not a substrate for 3-hydroxylacyl-CoA dehydrogenase. Cis-2-enoyl-CoA must enter the so-called epimerase pathway, which involves converting D-3-hydroxyacyl-CoA to L-3-hydroxyacyl-CoA by 3-hydroxylacyl-CoA epimerase or by two stereo-specific enoyl-CoA hydratases. L-3-hydroxyacyl-CoA then returns to the core beta-oxidation pathway. Fatty acid beta-oxidation begins with the addition of coenzyme A to a fatty acid, and ends when only two or three carbons remain (as acetyl-CoA or propionyl-CoA respectively)." [GOC:mah, MetaCyc:PWY-5138]
is_a: GO:0033542 ! fatty acid beta-oxidation, unsaturated, even number

[Term]
id: GO:0033545
name: myo-inositol hexakisphosphate biosynthetic process, lipid-dependent
namespace: biological_process
def: "The chemical reactions and pathways resulting in the formation of 1D-myo-inositol 1,2,3,4,5,6-hexakisphosphate, phytate, by a pathway using inositol 1,4,5-trisphosphate produced from phosphatidylinositol 4,5-biphosphate hydrolysis by phospholipase C." [GOC:mah, MetaCyc:PWY-6555]
synonym: "myo-inositol hexakisphosphate anabolism, lipid-dependent" EXACT []
synonym: "myo-inositol hexakisphosphate biosynthesis, lipid-dependent" EXACT []
synonym: "myo-inositol hexakisphosphate formation, lipid-dependent" EXACT []
synonym: "myo-inositol hexakisphosphate synthesis, lipid-dependent" EXACT []
synonym: "phytate biosynthesis, lipid-dependent" EXACT []
synonym: "phytate biosynthetic process, lipid-dependent" EXACT []
xref: MetaCyc:PWY-6555
is_a: GO:0010264 ! myo-inositol hexakisphosphate biosynthetic process

[Term]
id: GO:0033546
name: myo-inositol hexakisphosphate biosynthetic process, via inositol 1,3,4-trisphosphate
namespace: biological_process
def: "The chemical reactions and pathways resulting in the formation of 1D-myo-inositol 1,2,3,4,5,6-hexakisphosphate, phytate, by a pathway using inositol 1,4,5-trisphosphate produced from phosphatidylinositol 4,5-biphosphate hydrolysis by phospholipase C; in this pathway, inositol 1,4,5-trisphosphate is first converted to inositol 1,3,4-trisphosphate, and then phosphorylated further." [GOC:mah, MetaCyc:PWY-6554]
synonym: "myo-inositol hexakisphosphate anabolism, via inositol 1,3,4-trisphosphate" EXACT []
synonym: "myo-inositol hexakisphosphate biosynthesis, via inositol 1,3,4-trisphosphate" EXACT []
synonym: "myo-inositol hexakisphosphate formation, via inositol 1,3,4-trisphosphate" EXACT []
synonym: "myo-inositol hexakisphosphate synthesis, via inositol 1,3,4-trisphosphate" EXACT []
synonym: "phytate biosynthesis, via inositol 1,3,4-trisphosphate" EXACT []
synonym: "phytate biosynthetic process, via inositol 1,3,4-trisphosphate" EXACT []
xref: MetaCyc:PWY-6554
is_a: GO:0033545 ! myo-inositol hexakisphosphate biosynthetic process, lipid-dependent

[Term]
id: GO:0033547
name: obsolete myo-inositol hexakisphosphate biosynthetic process, via direct phosphorylation of inositol 1,4,5-trisphosphate
namespace: biological_process
def: "OBSOLETE. The chemical reactions and pathways resulting in the formation of 1D myo-inositol 1,2,3,4,5,6-hexakisphosphate, phytate, by a pathway using inositol 1,4,5-trisphosphate produced from phosphatidylinositol 4,5-biphosphate hydrolysis by phospholipase C; in this pathway, inositol 1,4,5-trisphosphate is successively phosphorylated to yield inositol hexakisphosphate." [GOC:mah, MetaCyc:PWY-4541]
comment: This term was made obsolete because its only cross-reference points to a MetaCyc entry (PWY-4541) that was deleted from the MetaCyc database.
synonym: "myo-inositol hexakisphosphate anabolism, via direct phosphorylation of inositol 1,4,5-trisphosphate" EXACT []
synonym: "myo-inositol hexakisphosphate biosynthesis, via direct phosphorylation of inositol 1,4,5-trisphosphate" EXACT []
synonym: "myo-inositol hexakisphosphate biosynthetic process, via direct phosphorylation of inositol 1,4,5-trisphosphate" EXACT []
synonym: "myo-inositol hexakisphosphate formation, via direct phosphorylation of inositol 1,4,5-trisphosphate" EXACT []
synonym: "myo-inositol hexakisphosphate synthesis, via direct phosphorylation of inositol 1,4,5-trisphosphate" EXACT []
synonym: "phytate biosynthesis, via direct phosphorylation of inositol 1,4,5-trisphosphate" EXACT []
synonym: "phytate biosynthetic process, via direct phosphorylation of inositol 1,4,5-trisphosphate" EXACT []
xref: MetaCyc:PWY-4541
is_obsolete: true

[Term]
id: GO:0033548
name: myo-inositol hexakisphosphate biosynthetic process, lipid-independent
namespace: biological_process
def: "The chemical reactions and pathways resulting in the formation of phytic acid, myo-inositol hexakisphosphate, by the successively phosphorylation of myo-inositol or an inositol trisphosphate; the inositol trisphosphates that may be used by this pathway are inositol 3,4,5-trisphosphate and inositol 3,4,6trisphosphate." [GOC:mah, MetaCyc:PWY-4661]
synonym: "myo-inositol hexakisphosphate anabolism, lipid-independent" EXACT []
synonym: "myo-inositol hexakisphosphate biosynthesis, lipid-independent" EXACT []
synonym: "myo-inositol hexakisphosphate formation, lipid-independent" EXACT []
synonym: "myo-inositol hexakisphosphate synthesis, lipid-independent" EXACT []
synonym: "phytate biosynthesis, lipid-independent" EXACT []
synonym: "phytate biosynthetic process, lipid-independent" EXACT []
xref: MetaCyc:PWY-4661
is_a: GO:0010264 ! myo-inositol hexakisphosphate biosynthetic process

[Term]
id: GO:0033549
name: MAP kinase phosphatase activity
namespace: molecular_function
def: "Catalysis of the reaction: a phosphorylated MAP kinase + H2O = a MAP kinase + phosphate." [GOC:mah, PMID:12184814, PMID:17208316]
synonym: "MAPK phosphatase activity" EXACT [PMID:12184814]
is_a: GO:0004721 ! phosphoprotein phosphatase activity

[Term]
id: GO:0033550
name: MAP kinase tyrosine phosphatase activity
namespace: molecular_function
def: "Catalysis of the reaction: MAP kinase tyrosine phosphate + H2O = MAP kinase tyrosine + phosphate." [GOC:mah]
synonym: "tyrosine-specific MAP kinase phosphatase activity" EXACT []
is_a: GO:0004725 ! protein tyrosine phosphatase activity
is_a: GO:0033549 ! MAP kinase phosphatase activity

[Term]
id: GO:0033551
name: monopolin complex
namespace: cellular_component
def: "A protein complex required for clamping microtubule binding sites, ensuring orientation of sister kinetochores to the same pole (mono-orientation) during meiosis I. In the yeast S. cerevisiae this complex consists of Csm1p, Lrs4p, Hrr25p and Mam1p; in S. pombe Psc1 and Mde4 have been identified as subunits." [GOC:mah, GOC:rb, PMID:17627824]
synonym: "monopolin subcomplex Csm1/Lrs4" NARROW []
synonym: "Pcs1/Mde4 complex" NARROW []
is_a: GO:0032991 ! protein-containing complex
relationship: part_of GO:0000776 ! kinetochore

[Term]
id: GO:0033552
name: response to vitamin B3
namespace: biological_process
def: "Any process that results in a change in state or activity of a cell or an organism (in terms of movement, secretion, enzyme production, gene expression, etc.) as a result of a vitamin B3 stimulus." [GOC:sl]
synonym: "response to niacin" NARROW []
synonym: "response to nicotinamide" NARROW []
is_a: GO:0033273 ! response to vitamin

[Term]
id: GO:0033553
name: rDNA heterochromatin
namespace: cellular_component
alt_id: GO:1902377
def: "A region of heterochromatin located at the rDNA repeats in a chromosome." [GOC:mah, PMID:20661445]
synonym: "nuclear rDNA heterochromatin" NARROW []
synonym: "ribosomal DNA heterochromatin" EXACT []
synonym: "ribosomal DNA heterochromatin of cell nucleus" NARROW [GOC:TermGenie]
synonym: "ribosomal DNA heterochromatin of nucleus" NARROW [GOC:TermGenie]
is_a: GO:0000792 ! heterochromatin

[Term]
id: GO:0033554
name: cellular response to stress
namespace: biological_process
def: "Any process that results in a change in state or activity of a cell (in terms of movement, secretion, enzyme production, gene expression, etc.) as a result of a stimulus indicating the organism is under stress. The stress is usually, but not necessarily, exogenous (e.g. temperature, humidity, ionizing radiation)." [GOC:mah]
comment: Note that this term is in the subset of terms that should not be used for direct gene product annotation. Instead, select a child term or, if no appropriate child term exists, please request a new term. Direct annotations to this term may be amended during annotation QC.
subset: gocheck_do_not_manually_annotate
is_a: GO:0006950 ! response to stress
is_a: GO:0051716 ! cellular response to stimulus

[Term]
id: GO:0033555
name: multicellular organismal response to stress
namespace: biological_process
def: "Any process that results in a change in state or activity of a multicellular organism (in terms of movement, secretion, enzyme production, gene expression, etc.) as a result of a stimulus indicating the organism is under stress. The stress is usually, but not necessarily, exogenous (e.g. temperature, humidity, ionizing radiation)." [GOC:mah]
is_a: GO:0006950 ! response to stress
is_a: GO:0032501 ! multicellular organismal process

[Term]
id: GO:0033556
name: dolichyl pyrophosphate Man7GlcNAc2 alpha-1,3-glucosyltransferase activity
namespace: molecular_function
def: "Catalysis of the addition of a glucose residue to the lipid-linked oligosaccharide precursor for N-linked glycosylation; the transfer of glucose from dolichyl phosphate glucose (Dol-P-Glc) on to the lipid-linked oligosaccharide Man(7)GlcNAc(2)-PP-Dol." [GOC:mah, PMID:10336995]
synonym: "dolichyl-P-Glc:Man7GlcNAc2-PP-dolichyl glucosyltransferase activity" EXACT []
is_a: GO:0046527 ! glucosyltransferase activity

[Term]
id: GO:0033557
name: Slx1-Slx4 complex
namespace: cellular_component
def: "A heterodimeric protein complex that possesses an endonuclease activity that specifically cleaves certain types of branched DNA structures; because such structures often form during the replication ribosomal DNA (rDNA) repeats, the complex plays a role in the maintenance of rDNA. The subunits are known as Slx1 and Slx 4 in budding and fission yeasts, and are conserved in eukaryotes." [PMID:14528010, PMID:16467377]
is_a: GO:0140513 ! nuclear protein-containing complex
relationship: part_of GO:0000228 ! nuclear chromosome

[Term]
id: GO:0033558
name: protein lysine deacetylase activity
namespace: molecular_function
def: "Catalysis of the reaction: H2O + N6-acetyl-L-lysyl-[protein] = acetate + L-lysyl-[protein]." [PMID:27296530, RHEA:58108]
synonym: "protein deacetylase activity" EXACT []
xref: Reactome:R-HSA-5693092 "Unknown deacetylase deacetylates 7K-BACE1(46-501)"
xref: Reactome:R-HSA-8952069 "HDAC4 deacetylates RUNX3"
xref: Reactome:R-HSA-9626962 "SIRT1 deacetylates FOXO1"
xref: Reactome:R-HSA-9701565 "HDACs deacetylate p-STAT3 dimers"
xref: RHEA:58108
is_a: GO:0019213 ! deacetylase activity
is_a: GO:0140096 ! catalytic activity, acting on a protein

[Term]
id: GO:0033559
name: unsaturated fatty acid metabolic process
namespace: biological_process
def: "The chemical reactions and pathways involving an unsaturated fatty acid, any fatty acid containing one or more double bonds between carbon atoms." [GOC:mah]
synonym: "unsaturated fatty acid metabolism" EXACT []
xref: MetaCyc:PWY-762
xref: MetaCyc:PWY-782
is_a: GO:0006631 ! fatty acid metabolic process

[Term]
id: GO:0033560
name: folate reductase activity
namespace: molecular_function
def: "Catalysis of the reaction: 7,8-dihydrofolate + NADP+ = folate + NADPH + H+." [GOC:pde]
xref: Reactome:R-HSA-197963 "DHFR2 reduces FOLA to DHF"
xref: Reactome:R-HSA-197972 "DHF is reduced to tetrahydrofolate (THF)"
xref: Reactome:R-HSA-9709098 "DHFR dimer reduces FOLA to DHF"
xref: RHEA:31103
is_a: GO:0016646 ! oxidoreductase activity, acting on the CH-NH group of donors, NAD or NADP as acceptor

[Term]
id: GO:0033561
name: obsolete regulation of water loss via skin
namespace: biological_process
def: "OBSOLETE. A process that modulates the rate or extent of water loss from an organism via the skin." [GOC:mah]
comment: This term was obsoleted because it represents a readout.
synonym: "skin barrier function" RELATED []
is_obsolete: true
consider: GO:0043589
consider: GO:0098773

[Term]
id: GO:0033562
name: co-transcriptional gene silencing by RNA interference machinery
namespace: biological_process
def: "A process in which the RNAi machinery mediates the degradation of nascent transcripts in association with chromatin." [GOC:mah, GOC:vw, PMID:17512405, PMID:21151114, PMID:22431512]
synonym: "co-transcriptional gene silencing by small RNA" EXACT [GOC:vw]
synonym: "cotranscriptional gene silencing by RNA interference machinery" RELATED []
synonym: "cotranscriptional gene silencing by small RNA" RELATED []
synonym: "RNAi-mediated CTGS" EXACT [GOC:vw]
synonym: "small RNA-mediated cotranscriptional gene silencing" EXACT [GOC:dph, GOC:tb]
is_a: GO:0031047 ! regulatory ncRNA-mediated gene silencing

[Term]
id: GO:0033563
name: dorsal/ventral axon guidance
namespace: biological_process
def: "The process in which the migration of an axon growth cone is directed to a specific target site along the dorsal-ventral body axis in response to a combination of attractive and repulsive cues. The dorsal/ventral axis is defined by a line that runs orthogonal to both the anterior/posterior and left/right axes. The dorsal end is defined by the upper or back side of an organism. The ventral end is defined by the lower or front side of an organism." [GOC:dph, GOC:kmv, GOC:tb]
synonym: "dorsal-ventral axon guidance" EXACT [GOC:mah]
synonym: "dorsal/ventral axon pathfinding" EXACT [GOC:mah]
synonym: "dorsoventral axon guidance" EXACT [GOC:mah]
is_a: GO:0007411 ! axon guidance

[Term]
id: GO:0033564
name: anterior/posterior axon guidance
namespace: biological_process
def: "The process in which the migration of an axon growth cone is directed to a specific target site along the anterior-posterior body axis in response to a combination of attractive and repulsive cues. The anterior-posterior axis is defined by a line that runs from the head or mouth of an organism to the tail or opposite end of the organism." [GOC:dph, GOC:kmv, GOC:tb]
synonym: "anterior-posterior axon guidance" EXACT []
synonym: "anterior/posterior axon pathfinding" EXACT [GOC:mah]
is_a: GO:0007411 ! axon guidance

[Term]
id: GO:0033565
name: ESCRT-0 complex
namespace: cellular_component
def: "A protein complex required for the recycling of Golgi proteins, formation of lumenal membranes and sorting of ubiquitinated proteins into those membranes. This complex includes Vps1p and Hse1p in yeast and the Hrs and STAM proteins in mammals." [GOC:rb, PMID:12055639, PMID:17543868]
synonym: "Hrs/STAM complex" EXACT []
synonym: "Vps27p-Hse1p complex" EXACT []
is_a: GO:0036452 ! ESCRT complex

[Term]
id: GO:0033566
name: gamma-tubulin complex localization
namespace: biological_process
def: "Any process in which a gamma-tubulin complex is transported to, or maintained in, a specific location." [GOC:mah]
synonym: "establishment and maintenance of gamma-tubulin complex localization" EXACT []
synonym: "gamma-tubulin complex localisation" EXACT [GOC:mah]
is_a: GO:0031503 ! protein-containing complex localization

[Term]
id: GO:0033567
name: DNA replication, Okazaki fragment processing
namespace: biological_process
def: "The DNA metabolic process, occurring during lagging strand synthesis, by which RNA primers are removed from Okazaki fragments, the resulting gaps filled by DNA polymerization, and the ends ligated to form a continuous strand." [GOC:mah, ISBN:0716720094]
is_a: GO:0006259 ! DNA metabolic process
relationship: part_of GO:0006273 ! lagging strand elongation

[Term]
id: GO:0033568
name: lactoferrin receptor activity
namespace: molecular_function
def: "Combining with lactoferrin and delivering lactoferrin into the cell via endocytosis. Lactoferrin is an iron-binding glycoprotein which binds ferric iron most efficiently at low pH." [GOC:bf, GOC:mlg, PMID:16261254]
is_a: GO:0038024 ! cargo receptor activity

[Term]
id: GO:0033569
name: lactoferrin transmembrane transporter activity
namespace: molecular_function
def: "Enables the transfer of lactoferrin from one side of a membrane to the other." [GOC:mlg]
is_a: GO:0008320 ! protein transmembrane transporter activity

[Term]
id: GO:0033570
name: obsolete transferrin transmembrane transporter activity
namespace: molecular_function
def: "OBSOLETE. Enables the transfer of transferrin from one side of a membrane to the other." [GOC:mlg]
comment: This term was obsoleted because there is no evidence that this function exists.
is_obsolete: true

[Term]
id: GO:0033571
name: lactoferrin transport
namespace: biological_process
def: "The directed movement of lactoferrin into, out of or within a cell, or between cells, by means of some agent such as a transporter or pore." [GOC:mlg]
is_a: GO:0006826 ! iron ion transport
is_a: GO:0015031 ! protein transport

[Term]
id: GO:0033572
name: transferrin transport
namespace: biological_process
def: "The directed movement of transferrin into, out of or within a cell, or between cells, by means of some agent such as a transporter or pore." [GOC:mlg]
synonym: "melanotransferrin transport" EXACT [PR:000001887]
is_a: GO:0006826 ! iron ion transport
is_a: GO:0015031 ! protein transport

[Term]
id: GO:0033573
name: high-affinity iron permease complex
namespace: cellular_component
def: "A protein complex composed of a multicopper ferroxidase that oxidizes Fe(II) to Fe(III), and a ferric iron permease that transports the produced Fe(III) into the cell. In high-affinity transport the transporter is able to bind the solute even if it is only present at very low concentrations." [GOC:jp, PMID:16522632, PMID:8599111]
synonym: "high affinity iron permease complex" EXACT []
is_a: GO:0098797 ! plasma membrane protein complex
is_a: GO:1902495 ! transmembrane transporter complex
is_a: GO:1905862 ! ferroxidase complex

[Term]
id: GO:0033574
name: response to testosterone
namespace: biological_process
def: "Any process that results in a change in state or activity of a cell or an organism (in terms of movement, secretion, enzyme production, gene expression, etc.) as a result of a testosterone stimulus." [GOC:sl]
synonym: "response to testosterone stimulus" EXACT [GOC:dos]
is_a: GO:0014070 ! response to organic cyclic compound
is_a: GO:0033993 ! response to lipid
is_a: GO:1901654 ! response to ketone

[Term]
id: GO:0033575
name: obsolete protein glycosylation at cell surface
namespace: biological_process
def: "OBSOLETE. The addition of a carbohydrate or carbohydrate derivative unit to a protein amino acid at the surface of a cell." [GOC:mah, GOC:pr, PMID:12042244]
comment: This term was obsoleted because it represented both a process and a cellular component.
synonym: "protein amino acid glycosylation at cell surface" EXACT [GOC:bf]
is_obsolete: true
replaced_by: GO:0006486

[Term]
id: GO:0033576
name: obsolete protein glycosylation in cytosol
namespace: biological_process
def: "OBSOLETE. The addition of a carbohydrate or carbohydrate derivative unit to a protein amino acid in the cytosol." [GOC:mah, GOC:pr, PMID:12042244]
comment: This term was obsoleted because it represented both a process and a cellular component.
synonym: "protein amino acid glycosylation in cytosol" EXACT [GOC:bf]
is_obsolete: true
replaced_by: GO:0006486

[Term]
id: GO:0033577
name: obsolete protein glycosylation in endoplasmic reticulum
namespace: biological_process
def: "OBSOLETE. The addition of a carbohydrate or carbohydrate derivative unit to a protein amino acid in the endoplasmic reticulum." [GOC:mah, GOC:pr, PMID:12042244]
synonym: "core glycosylation" RELATED [PMID:6345657]
synonym: "protein amino acid glycosylation in endoplasmic reticulum" EXACT [GOC:bf]
synonym: "protein amino acid glycosylation in ER" EXACT []
is_obsolete: true
replaced_by: GO:0006486

[Term]
id: GO:0033578
name: obsolete protein glycosylation in Golgi
namespace: biological_process
def: "OBSOLETE. The addition of a carbohydrate or carbohydrate derivative unit to a protein amino acid in any compartment of the Golgi apparatus." [GOC:mah, GOC:pr, PMID:12042244]
synonym: "protein amino acid glycosylation in Golgi" EXACT [GOC:bf]
synonym: "terminal glycosylation" NARROW [PMID:6345657]
is_obsolete: true
replaced_by: GO:0006486

[Term]
id: GO:0033579
name: obsolete protein galactosylation in endoplasmic reticulum
namespace: biological_process
def: "OBSOLETE. The addition of a galactose unit to a protein amino acid in the endoplasmic reticulum." [GOC:mah]
synonym: "protein amino acid galactosylation in endoplasmic reticulum" EXACT [GOC:bf]
synonym: "protein amino acid galactosylation in ER" EXACT []
is_obsolete: true
replaced_by: GO:0042125

[Term]
id: GO:0033580
name: obsolete protein galactosylation at cell surface
namespace: biological_process
def: "OBSOLETE. The addition of a galactose unit to a protein amino acid at the surface of a cell." [GOC:mah]
comment: This term was obsoleted because it represented both a process and a cellular component.
synonym: "protein amino acid galactosylation at cell surface" EXACT [GOC:bf]
is_obsolete: true
replaced_by: GO:0042125

[Term]
id: GO:0033581
name: obsolete protein galactosylation in Golgi
namespace: biological_process
def: "OBSOLETE. The addition of a galactose unit to a protein amino acid in any compartment of the Golgi apparatus." [GOC:mah]
synonym: "protein amino acid galactosylation in Golgi" EXACT [GOC:bf]
is_obsolete: true
replaced_by: GO:0042125

[Term]
id: GO:0033582
name: obsolete protein galactosylation in cytosol
namespace: biological_process
def: "OBSOLETE. The addition of a galactose unit to a protein amino acid in the cytosol." [GOC:mah]
comment: This term was obsoleted because it represented both a process and a cellular component.
synonym: "protein amino acid galactosylation in cytosol" EXACT [GOC:bf]
is_obsolete: true
replaced_by: GO:0042125

[Term]
id: GO:0033583
name: rhabdomere membrane
namespace: cellular_component
def: "The portion of the plasma membrane surrounding the rhabdomere." [GOC:mah]
is_a: GO:0031253 ! cell projection membrane
relationship: part_of GO:0016028 ! rhabdomere

[Term]
id: GO:0033584
name: tyrosine biosynthetic process from chorismate via L-arogenate
namespace: biological_process
def: "The chemical reactions and pathways resulting in the formation of tyrosine from other compounds, including chorismate, via the intermediate L-arogenate." [GOC:mah]
synonym: "tyrosine anabolism from chorismate via L-arogenate" EXACT []
synonym: "tyrosine formation from chorismate via L-arogenate" EXACT []
synonym: "tyrosine synthesis from chorismate via L-arogenate" EXACT []
xref: MetaCyc:PWY-3461
is_a: GO:0006571 ! tyrosine biosynthetic process
is_a: GO:0046417 ! chorismate metabolic process

[Term]
id: GO:0033585
name: L-phenylalanine biosynthetic process from chorismate via phenylpyruvate
namespace: biological_process
def: "The chemical reactions and pathways resulting in the formation of L-phenylalanine from other compounds, including chorismate, via the intermediate phenylpyruvate." [GOC:go_curators]
synonym: "L-phenylalanine anabolism from chorismate via phenylpyruvate" EXACT []
synonym: "L-phenylalanine biosynthesis from chorismate via phenylpyruvate" EXACT []
synonym: "L-phenylalanine formation from chorismate via phenylpyruvate" EXACT []
synonym: "L-phenylalanine synthesis from chorismate via phenylpyruvate" EXACT []
xref: MetaCyc:PHESYN
is_a: GO:0009094 ! L-phenylalanine biosynthetic process
is_a: GO:0046417 ! chorismate metabolic process

[Term]
id: GO:0033586
name: L-phenylalanine biosynthetic process from chorismate via L-arogenate
namespace: biological_process
def: "The chemical reactions and pathways resulting in the formation of L-phenylalanine from other compounds, including chorismate, via the intermediate L-arogenate." [GOC:go_curators]
synonym: "L-phenylalanine anabolism from chorismate via L-arogenate" EXACT []
synonym: "L-phenylalanine biosynthesis from chorismate via L-arogenate" EXACT []
synonym: "L-phenylalanine formation from chorismate via L-arogenate" EXACT []
synonym: "L-phenylalanine synthesis from chorismate via L-arogenate" EXACT []
xref: MetaCyc:PWY-3462
is_a: GO:0009094 ! L-phenylalanine biosynthetic process
is_a: GO:0046417 ! chorismate metabolic process

[Term]
id: GO:0033588
name: elongator holoenzyme complex
namespace: cellular_component
alt_id: GO:0033589
def: "A heterohexameric protein complex composed two discrete heterotrimeric subcomplexes that is involved in modification of wobble nucleosides in tRNA." [GOC:bhm, GOC:jh, GOC:mah, GOC:vw, PMID:11435442, PMID:11689709, PMID:15769872, PMID:17018299, PMID:18755837, PMID:23165209]
comment: Despite its name, this complex is not directly involved in transcriptional elongation (PMID:23165209).
synonym: "Elongator core complex" RELATED []
is_a: GO:0140535 ! intracellular protein-containing complex
is_a: GO:1902494 ! catalytic complex

[Term]
id: GO:0033590
name: response to cobalamin
namespace: biological_process
def: "Any process that results in a change in state or activity of a cell or an organism (in terms of movement, secretion, enzyme production, gene expression, etc.) as a result of a cobalamin (vitamin B12) stimulus." [GOC:sl]
synonym: "response to vitamin B12" EXACT []
is_a: GO:0010243 ! response to organonitrogen compound
is_a: GO:0014070 ! response to organic cyclic compound
is_a: GO:0033273 ! response to vitamin
is_a: GO:1901700 ! response to oxygen-containing compound

[Term]
id: GO:0033591
name: response to L-ascorbic acid
namespace: biological_process
def: "Any process that results in a change in state or activity of a cell or an organism (in terms of movement, secretion, enzyme production, gene expression, etc.) as a result of an L-ascorbic acid (vitamin C) stimulus." [GOC:sl]
synonym: "response to ascorbic acid" BROAD []
synonym: "response to L-ascorbate" EXACT []
synonym: "response to vitamin C" EXACT []
is_a: GO:0014070 ! response to organic cyclic compound
is_a: GO:0033273 ! response to vitamin
is_a: GO:0034284 ! response to monosaccharide

[Term]
id: GO:0033592
name: RNA strand annealing activity
namespace: molecular_function
def: "An activity that facilitates the formation of a complementary double-stranded RNA molecule." [GOC:mah, PMID:7543843]
is_a: GO:0003727 ! single-stranded RNA binding
is_a: GO:0140666 ! annealing activity

[Term]
id: GO:0033593
name: BRCA2-MAGE-D1 complex
namespace: cellular_component
def: "A heterodimeric protein complex formed of BRCA2 and MAGE-D1; may mediate the synergistic activities of the two proteins in regulating cell growth." [PMID:15930293]
is_a: GO:0140535 ! intracellular protein-containing complex

[Term]
id: GO:0033594
name: response to hydroxyisoflavone
namespace: biological_process
def: "Any process that results in a change in state or activity of a cell or an organism (in terms of movement, secretion, enzyme production, gene expression, etc.) as a result of a hydroxyisoflavone stimulus." [GOC:mah]
is_a: GO:0080184 ! response to phenylpropanoid
is_a: GO:1901654 ! response to ketone

[Term]
id: GO:0033595
name: response to genistein
namespace: biological_process
def: "Any process that results in a change in state or activity of a cell or an organism (in terms of movement, secretion, enzyme production, gene expression, etc.) as a result of a genistein stimulus." [GOC:mah]
is_a: GO:0033594 ! response to hydroxyisoflavone

[Term]
id: GO:0033596
name: TSC1-TSC2 complex
namespace: cellular_component
def: "A protein complex consisting of at least tumerin and hamartin; its formation may regulate hamartin homomultimer formation. The complex acts as a GTPase activating protein (GAP) for the small GTPase (Rheb), and inhibits the TOR signaling pathway." [PMID:10585443, PMID:17121544, PMID:9580671]
synonym: "tuberin-hamartin complex" EXACT []
synonym: "tuberous sclerosis complex" EXACT []
is_a: GO:0032991 ! protein-containing complex
relationship: part_of GO:0005829 ! cytosol

[Term]
id: GO:0033597
name: mitotic checkpoint complex
namespace: cellular_component
def: "A multiprotein complex that functions as a mitotic checkpoint inhibitor of the anaphase-promoting complex/cyclosome (APC/C). In budding yeast this complex consists of Mad2p, Mad3p, Bub3p and Cdc20p, and in mammalian cells it consists of MAD2, BUBR1, BUB3, and CDC20." [PMID:10704439, PMID:11535616, PMID:11726501, PMID:17650307]
synonym: "MCC" EXACT []
is_a: GO:0140513 ! nuclear protein-containing complex

[Term]
id: GO:0033598
name: mammary gland epithelial cell proliferation
namespace: biological_process
def: "The multiplication or reproduction of mammary gland epithelial cells, resulting in the expansion of a cell population. Mammary gland epithelial cells make up the covering of surfaces of the mammary gland. The mammary gland is a large compound sebaceous gland that in female mammals is modified to secrete milk." [GOC:dph, GOC:mah]
is_a: GO:0050673 ! epithelial cell proliferation
relationship: part_of GO:0061180 ! mammary gland epithelium development

[Term]
id: GO:0033599
name: regulation of mammary gland epithelial cell proliferation
namespace: biological_process
def: "Any process that modulates the frequency, rate or extent of mammary gland epithelial cell proliferation." [GOC:mah]
is_a: GO:0050678 ! regulation of epithelial cell proliferation
relationship: regulates GO:0033598 ! mammary gland epithelial cell proliferation

[Term]
id: GO:0033600
name: negative regulation of mammary gland epithelial cell proliferation
namespace: biological_process
def: "Any process that stops, prevents or reduces the rate or extent of mammary gland epithelial cell proliferation." [GOC:mah]
synonym: "down regulation of mammary gland epithelial cell proliferation" EXACT []
synonym: "down-regulation of mammary gland epithelial cell proliferation" EXACT []
synonym: "downregulation of mammary gland epithelial cell proliferation" EXACT []
synonym: "inhibition of mammary gland epithelial cell proliferation" NARROW []
is_a: GO:0033599 ! regulation of mammary gland epithelial cell proliferation
is_a: GO:0050680 ! negative regulation of epithelial cell proliferation
is_a: GO:0051241 ! negative regulation of multicellular organismal process
relationship: negatively_regulates GO:0033598 ! mammary gland epithelial cell proliferation

[Term]
id: GO:0033601
name: positive regulation of mammary gland epithelial cell proliferation
namespace: biological_process
def: "Any process that activates or increases the rate or extent of mammary gland epithelial cell proliferation." [GOC:mah]
synonym: "activation of mammary gland epithelial cell proliferation" NARROW []
synonym: "stimulation of mammary gland epithelial cell proliferation" NARROW []
synonym: "up regulation of mammary gland epithelial cell proliferation" EXACT []
synonym: "up-regulation of mammary gland epithelial cell proliferation" EXACT []
synonym: "upregulation of mammary gland epithelial cell proliferation" EXACT []
is_a: GO:0033599 ! regulation of mammary gland epithelial cell proliferation
is_a: GO:0050679 ! positive regulation of epithelial cell proliferation
is_a: GO:0051094 ! positive regulation of developmental process
is_a: GO:0051240 ! positive regulation of multicellular organismal process
relationship: positively_regulates GO:0033598 ! mammary gland epithelial cell proliferation

[Term]
id: GO:0033602
name: negative regulation of dopamine secretion
namespace: biological_process
def: "Any process that stops, prevents, or reduces the frequency, rate or extent of the regulated release of dopamine." [GOC:sl]
synonym: "down regulation of dopamine secretion" EXACT []
synonym: "down-regulation of dopamine secretion" EXACT []
synonym: "downregulation of dopamine secretion" EXACT []
synonym: "inhibition of dopamine secretion" NARROW []
is_a: GO:0014059 ! regulation of dopamine secretion
is_a: GO:0033604 ! negative regulation of catecholamine secretion
relationship: negatively_regulates GO:0014046 ! dopamine secretion

[Term]
id: GO:0033603
name: positive regulation of dopamine secretion
namespace: biological_process
def: "Any process that activates or increases the frequency, rate or extent of the regulated release of dopamine." [GOC:sl]
synonym: "activation of dopamine secretion" NARROW []
synonym: "stimulation of dopamine secretion" NARROW []
synonym: "up regulation of dopamine secretion" EXACT []
synonym: "up-regulation of dopamine secretion" EXACT []
synonym: "upregulation of dopamine secretion" EXACT []
is_a: GO:0014059 ! regulation of dopamine secretion
is_a: GO:0033605 ! positive regulation of catecholamine secretion
relationship: positively_regulates GO:0014046 ! dopamine secretion

[Term]
id: GO:0033604
name: negative regulation of catecholamine secretion
namespace: biological_process
def: "Any process that stops, prevents, or reduces the frequency, rate or extent of the regulated release of a catecholamine." [GOC:mah]
synonym: "down regulation of catecholamine secretion" EXACT []
synonym: "down-regulation of catecholamine secretion" EXACT []
synonym: "downregulation of catecholamine secretion" EXACT []
synonym: "inhibition of catecholamine secretion" NARROW []
is_a: GO:0050433 ! regulation of catecholamine secretion
is_a: GO:0051953 ! negative regulation of amine transport
is_a: GO:1903531 ! negative regulation of secretion by cell
relationship: negatively_regulates GO:0050432 ! catecholamine secretion

[Term]
id: GO:0033605
name: positive regulation of catecholamine secretion
namespace: biological_process
def: "Any process that activates or increases the frequency, rate or extent of the regulated release of a catecholamine." [GOC:mah]
synonym: "activation of catecholamine secretion" NARROW []
synonym: "stimulation of catecholamine secretion" NARROW []
synonym: "up regulation of catecholamine secretion" EXACT []
synonym: "up-regulation of catecholamine secretion" EXACT []
synonym: "upregulation of catecholamine secretion" EXACT []
is_a: GO:0050433 ! regulation of catecholamine secretion
is_a: GO:0051954 ! positive regulation of amine transport
is_a: GO:1903532 ! positive regulation of secretion by cell
relationship: positively_regulates GO:0050432 ! catecholamine secretion

[Term]
id: GO:0033606
name: chemokine receptor transport within lipid bilayer
namespace: biological_process
def: "The directed movement of a chemokine receptor within a lipid bilayer." [GOC:mah]
synonym: "chemokine receptor translocation within membrane" EXACT []
is_a: GO:0032594 ! protein transport within lipid bilayer

[Term]
id: GO:0033607
name: SOD1-Bcl-2 complex
namespace: cellular_component
def: "A heterodimeric protein complex formed of superoxide dismutase 1 and Bcl-2. Complex formation is thought to link superoxide dismutase to an apoptotic pathway." [PMID:15233914, PMID:16790527]
is_a: GO:0140535 ! intracellular protein-containing complex

[Term]
id: GO:0033608
name: formyl-CoA transferase activity
namespace: molecular_function
def: "Catalysis of the reaction: formyl-CoA + oxalate = formate + oxalyl-CoA." [EC:2.8.3.16, RHEA:16545]
synonym: "formyl-CoA oxalate CoA-transferase activity" RELATED [EC:2.8.3.16]
synonym: "formyl-CoA:oxalate CoA-transferase activity" RELATED [EC:2.8.3.16]
synonym: "formyl-coenzyme A transferase activity" RELATED [EC:2.8.3.16]
xref: EC:2.8.3.16
xref: KEGG_REACTION:R07290
xref: MetaCyc:RXN0-1382
xref: RHEA:16545
is_a: GO:0008410 ! CoA-transferase activity

[Term]
id: GO:0033609
name: oxalate metabolic process
namespace: biological_process
def: "The chemical reactions and pathways involving oxalate, the organic acid ethanedioate." [GOC:mlg]
synonym: "ethanedioate metabolic process" EXACT []
synonym: "ethanedioic acid metabolic process" EXACT []
synonym: "oxalate metabolism" EXACT []
synonym: "oxalic acid metabolic process" EXACT []
is_a: GO:0043648 ! dicarboxylic acid metabolic process

[Term]
id: GO:0033610
name: oxalate biosynthetic process
namespace: biological_process
def: "The chemical reactions and pathways resulting in the formation of oxalate, the organic acid ethanedioate." [GOC:mlg]
synonym: "ethanedioate biosynthetic process" EXACT []
synonym: "ethanedioic acid biosynthetic process" EXACT []
synonym: "oxalate anabolism" EXACT []
synonym: "oxalate biosynthesis" EXACT []
synonym: "oxalate formation" EXACT []
synonym: "oxalate synthesis" EXACT []
synonym: "oxalic acid biosynthetic process" EXACT []
is_a: GO:0033609 ! oxalate metabolic process
is_a: GO:0043650 ! dicarboxylic acid biosynthetic process

[Term]
id: GO:0033611
name: oxalate catabolic process
namespace: biological_process
def: "The chemical reactions and pathways resulting in the breakdown of oxalate, the organic acid ethanedioate." [GOC:mlg]
synonym: "ethanedioate catabolic process" EXACT []
synonym: "ethanedioic acid catabolic process" EXACT []
synonym: "oxalate breakdown" EXACT []
synonym: "oxalate catabolism" EXACT []
synonym: "oxalate degradation" EXACT []
synonym: "oxalic acid catabolic process" EXACT []
is_a: GO:0033609 ! oxalate metabolic process
is_a: GO:0043649 ! dicarboxylic acid catabolic process

[Term]
id: GO:0033612
name: receptor serine/threonine kinase binding
namespace: molecular_function
def: "Binding to a receptor that possesses protein serine/threonine kinase activity." [GOC:mah]
synonym: "transmembrane receptor protein serine/threonine kinase ligand binding" RELATED []
is_a: GO:0005102 ! signaling receptor binding

[Term]
id: GO:0033614
name: chloroplast proton-transporting ATP synthase complex assembly
namespace: biological_process
def: "The aggregation, arrangement and bonding together of a proton-transporting ATP synthase in the chloroplast thylakoid membrane." [GOC:mah]
is_a: GO:0043461 ! proton-transporting ATP synthase complex assembly
relationship: part_of GO:0009658 ! chloroplast organization

[Term]
id: GO:0033615
name: mitochondrial proton-transporting ATP synthase complex assembly
namespace: biological_process
def: "The aggregation, arrangement and bonding together of a proton-transporting ATP synthase in the mitochondrial inner membrane." [GOC:mah]
is_a: GO:0043461 ! proton-transporting ATP synthase complex assembly
relationship: part_of GO:0007005 ! mitochondrion organization

[Term]
id: GO:0033616
name: plasma membrane proton-transporting ATP synthase complex assembly
namespace: biological_process
def: "The aggregation, arrangement and bonding together of a proton-transporting ATP synthase in the plasma membrane." [GOC:mah]
is_a: GO:0043461 ! proton-transporting ATP synthase complex assembly
relationship: part_of GO:0007009 ! plasma membrane organization

[Term]
id: GO:0033617
name: mitochondrial cytochrome c oxidase assembly
namespace: biological_process
def: "The aggregation, arrangement and bonding together of a set of components to form respiratory chain complex IV (also known as cytochrome c oxidase) in the mitochondrial inner membrane." [GOC:mah]
synonym: "mitochondrial cytochrome c oxidase biogenesis" BROAD []
synonym: "mitochondrial cytochrome c oxidase complex assembly" EXACT []
synonym: "mitochondrial respiratory chain complex IV assembly" EXACT []
is_a: GO:0008535 ! respiratory chain complex IV assembly
is_a: GO:0033108 ! mitochondrial respiratory chain complex assembly

[Term]
id: GO:0033618
name: plasma membrane respiratory chain complex IV assembly
namespace: biological_process
def: "The aggregation, arrangement and bonding together of a set of components to form respiratory chain complex IV (also known as cytochrome c oxidase) in the plasma membrane." [GOC:mah]
synonym: "plasma membrane cytochrome c oxidase biogenesis" BROAD []
synonym: "plasma membrane cytochrome c oxidase complex assembly" EXACT []
is_a: GO:0008535 ! respiratory chain complex IV assembly
relationship: part_of GO:0007009 ! plasma membrane organization

[Term]
id: GO:0033619
name: membrane protein proteolysis
namespace: biological_process
def: "The proteolytic cleavage of a transmembrane protein leading to the release of its intracellular or ecto-domains." [GOC:pde]
is_a: GO:0006508 ! proteolysis

[Term]
id: GO:0033620
name: Mei2 nuclear dot complex
namespace: cellular_component
def: "A ribonucleoprotein complex that forms during meiotic prophase in a fixed position in the horsetail nucleus; contains Mei2 and meiRNA. May play a role in the progression of meiosis I." [GOC:vw, PMID:12808043]
synonym: "Mei2 dot" EXACT []
synonym: "Mei2 nuclear dot" BROAD []
synonym: "nuclear body" RELATED []
is_a: GO:0140513 ! nuclear protein-containing complex
is_a: GO:1990904 ! ribonucleoprotein complex

[Term]
id: GO:0033621
name: nuclear-transcribed mRNA catabolic process, meiosis-specific transcripts
namespace: biological_process
def: "The chemical reactions and pathways resulting in the selective degradation of meiosis-specific transcripts during vegetative growth, by a mechanism that requires determinant of selective removal (DSR) sequences in the targeted mRNAs and involves a YTH family protein." [PMID:16823445]
comment: Note that it is speculated that higher eukaryotic YTH-family protein may be involved in similar mechanisms to supress gene regulation during gametogenesis or general silencing.
synonym: "degradation of meiosis-specific transcripts" EXACT []
synonym: "mRNA breakdown, meiosis-specific transcripts" EXACT []
synonym: "mRNA catabolism, meiosis-specific transcripts" EXACT []
synonym: "mRNA degradation, meiosis-specific transcripts" EXACT []
synonym: "nuclear mRNA catabolic process, meiosis-specific transcripts" EXACT []
is_a: GO:0000956 ! nuclear-transcribed mRNA catabolic process

[Term]
id: GO:0033622
name: integrin activation
namespace: biological_process
def: "The aggregation, arrangement and bonding together of an integrin, a heterodimeric adhesion receptor formed by the non-covalent association of particular alpha and beta subunits, that lead to the increased affinity of the integrin for its extracellular ligands." [GOC:add, PMID:12213832, PMID:14754902]
synonym: "integrin complex activation" EXACT []
synonym: "integrin complex assembly" EXACT []
is_a: GO:0065003 ! protein-containing complex assembly

[Term]
id: GO:0033623
name: regulation of integrin activation
namespace: biological_process
def: "Any process that modulates the frequency, rate, or extent of integrin activation." [GOC:add]
synonym: "regulation of integrin complex activation" EXACT []
is_a: GO:0043254 ! regulation of protein-containing complex assembly
relationship: regulates GO:0033622 ! integrin activation

[Term]
id: GO:0033624
name: negative regulation of integrin activation
namespace: biological_process
def: "Any process that stops, prevents, or reduces the frequency, rate, or extent of integrin activation." [GOC:add]
synonym: "negative regulation of integrin complex activation" EXACT []
is_a: GO:0031333 ! negative regulation of protein-containing complex assembly
is_a: GO:0033623 ! regulation of integrin activation
relationship: negatively_regulates GO:0033622 ! integrin activation

[Term]
id: GO:0033625
name: positive regulation of integrin activation
namespace: biological_process
def: "Any process that activates or increases the frequency, rate, or extent of integrin activation." [GOC:add]
synonym: "positive regulation of integrin complex activation" EXACT []
is_a: GO:0031334 ! positive regulation of protein-containing complex assembly
is_a: GO:0033623 ! regulation of integrin activation
relationship: positively_regulates GO:0033622 ! integrin activation

[Term]
id: GO:0033626
name: positive regulation of integrin activation by cell surface receptor linked signal transduction
namespace: biological_process
def: "Any process that activates or increases the frequency, rate, or extent of integrin activation by cell surface receptor linked signal transduction. This can occur by increased affinity of an integrin for its extracellular ligands." [GOC:add, PMID:12213832, PMID:14754902]
synonym: "cell surface receptor linked signal transduction leading to integrin activation" EXACT [GOC:bf, GOC:signaling]
synonym: "cell surface receptor linked signal transduction leading to integrin complex activation" EXACT []
is_a: GO:0007166 ! cell surface receptor signaling pathway
is_a: GO:0033625 ! positive regulation of integrin activation

[Term]
id: GO:0033627
name: cell adhesion mediated by integrin
namespace: biological_process
def: "The attachment of a cell, either to another cell or to an underlying substrate such as the extracellular matrix, via an integrin, a heterodimeric adhesion receptor formed by the non-covalent association of particular alpha and beta subunits." [GOC:add, PMID:12213832, PMID:14754902]
synonym: "cell adhesion mediated by integrin complex" EXACT []
is_a: GO:0007155 ! cell adhesion

[Term]
id: GO:0033628
name: regulation of cell adhesion mediated by integrin
namespace: biological_process
def: "Any process that modulates the frequency, rate, or extent of cell adhesion mediated by integrin." [GOC:add]
synonym: "regulation of cell adhesion mediated by integrin complex" EXACT []
is_a: GO:0030155 ! regulation of cell adhesion
relationship: regulates GO:0033627 ! cell adhesion mediated by integrin

[Term]
id: GO:0033629
name: negative regulation of cell adhesion mediated by integrin
namespace: biological_process
def: "Any process that stops, prevents, or reduces the frequency, rate, or extent of cell adhesion mediated by integrin." [GOC:add]
synonym: "negative regulation of cell adhesion mediated by integrin complex" EXACT []
is_a: GO:0007162 ! negative regulation of cell adhesion
is_a: GO:0033628 ! regulation of cell adhesion mediated by integrin
relationship: negatively_regulates GO:0033627 ! cell adhesion mediated by integrin

[Term]
id: GO:0033630
name: positive regulation of cell adhesion mediated by integrin
namespace: biological_process
def: "Any process that activates or increases the frequency, rate, or extent of cell adhesion mediated by integrin." [GOC:add]
synonym: "positive regulation of cell adhesion mediated by integrin complex" EXACT []
is_a: GO:0033628 ! regulation of cell adhesion mediated by integrin
is_a: GO:0045785 ! positive regulation of cell adhesion
relationship: positively_regulates GO:0033627 ! cell adhesion mediated by integrin

[Term]
id: GO:0033631
name: cell-cell adhesion mediated by integrin
namespace: biological_process
def: "The attachment of one cell to another cell via an integrin, a heterodimeric adhesion receptor formed by the non-covalent association of particular alpha and beta subunits." [GOC:add, PMID:12213832, PMID:14754902]
synonym: "cell-cell adhesion mediated by integrin complex" EXACT []
is_a: GO:0033627 ! cell adhesion mediated by integrin
is_a: GO:0098609 ! cell-cell adhesion

[Term]
id: GO:0033632
name: regulation of cell-cell adhesion mediated by integrin
namespace: biological_process
def: "Any process that modulates the frequency, rate, or extent of cell-cell adhesion mediated by integrin." [GOC:add]
synonym: "regulation of cell-cell adhesion mediated by integrin complex" EXACT []
is_a: GO:0022407 ! regulation of cell-cell adhesion
is_a: GO:0033628 ! regulation of cell adhesion mediated by integrin
relationship: regulates GO:0033631 ! cell-cell adhesion mediated by integrin

[Term]
id: GO:0033633
name: negative regulation of cell-cell adhesion mediated by integrin
namespace: biological_process
def: "Any process that stops, prevents, or reduces the frequency, rate, or extent of cell-cell adhesion mediated by integrin." [GOC:add]
synonym: "negative regulation of cell-cell adhesion mediated by integrin complex" EXACT []
is_a: GO:0022408 ! negative regulation of cell-cell adhesion
is_a: GO:0033629 ! negative regulation of cell adhesion mediated by integrin
is_a: GO:0033632 ! regulation of cell-cell adhesion mediated by integrin
relationship: negatively_regulates GO:0033631 ! cell-cell adhesion mediated by integrin

[Term]
id: GO:0033634
name: positive regulation of cell-cell adhesion mediated by integrin
namespace: biological_process
def: "Any process that activates or increases the frequency, rate, or extent of cell-cell adhesion mediated by integrin." [GOC:add]
synonym: "positive regulation of cell-cell adhesion mediated by integrin complex" EXACT []
is_a: GO:0022409 ! positive regulation of cell-cell adhesion
is_a: GO:0033630 ! positive regulation of cell adhesion mediated by integrin
is_a: GO:0033632 ! regulation of cell-cell adhesion mediated by integrin
relationship: positively_regulates GO:0033631 ! cell-cell adhesion mediated by integrin

[Term]
id: GO:0033635
name: modulation by symbiont of host response to abiotic stimulus
namespace: biological_process
def: "Any process in which an organism modulates a change in the state or activity of a host cell or organism (in terms of movement, secretion, enzyme production, gene expression, etc.) as a result of an abiotic (non-living) stimulus. The host is defined as the larger of the organisms involved in a symbiotic interaction." [GOC:pamgo_curators]
is_a: GO:0044003 ! modulation by symbiont of host process

[Term]
id: GO:0033636
name: obsolete modulation by symbiont of host response to temperature stimulus
namespace: biological_process
def: "OBSOLETE. Any process in which an organism modulates a change in state or activity of a host cell or organism (in terms of movement, secretion, enzyme production, gene expression, etc.) as a result of a temperature stimulus. The host is defined as the larger of the organisms involved in a symbiotic interaction." [GOC:pamgo_curators]
comment: This term was obsoleted because there is no evidence that this process exists.
synonym: "modulation by symbiont of host response to thermal stimulus" EXACT []
is_obsolete: true

[Term]
id: GO:0033637
name: obsolete modulation by symbiont of host response to cold
namespace: biological_process
def: "OBSOLETE. Any process in which an organism modulates a change in state or activity of a host cell or organism (in terms of movement, secretion, enzyme production, gene expression, etc.) as a result of a cold stimulus, a temperature stimulus below the optimal temperature for that organism. The host is defined as the larger of the organisms involved in a symbiotic interaction." [GOC:pamgo_curators]
comment: This term was obsoleted because there is no evidence that this process exists.
synonym: "freezing tolerance" RELATED []
is_obsolete: true

[Term]
id: GO:0033638
name: modulation by symbiont of host heat acclimation
namespace: biological_process
def: "Any process in which an organism modulates the host's tolerance to high temperatures, above the optimal temperature for that organism. The host is defined as the larger of the organisms involved in a symbiotic interaction." [GOC:pamgo_curators, PMID:17425405, PMID:35350854]
synonym: "modulation by symbiont of host response to heat" RELATED []
synonym: "response to heat shock" RELATED []
is_a: GO:0033635 ! modulation by symbiont of host response to abiotic stimulus

[Term]
id: GO:0033639
name: obsolete modulation by symbiont of host response to water
namespace: biological_process
def: "OBSOLETE. Any process in which an organism modulates a change in state or activity of a host cell or organism (in terms of movement, secretion, enzyme production, gene expression, etc.) as a result of a water stimulus. The host is defined as the larger of the organisms involved in a symbiotic interaction." [GOC:pamgo_curators]
comment: This term was obsoleted because there is no evidence that this process exists.
is_obsolete: true

[Term]
id: GO:0033640
name: obsolete modulation by symbiont of host response to osmotic stress
namespace: biological_process
def: "OBSOLETE. Any process in which an organism modulates a change in state or activity of a host cell or organism (in terms of movement, secretion, enzyme production, gene expression, etc.) as a result of a stimulus indicating an increase or decrease in the concentration of solutes outside the organism or cell. The host is defined as the larger of the organisms involved in a symbiotic interaction." [GOC:pamgo_curators]
comment: This term was obsoleted because there is no evidence that this process exists.
is_obsolete: true

[Term]
id: GO:0033641
name: obsolete modulation by symbiont of host response to pH
namespace: biological_process
def: "OBSOLETE. Any process in which an organism modulates a change in state or activity of a host cell or organism (in terms of movement, secretion, enzyme production, gene expression, etc.) as a result of a pH stimulus. The host is defined as the larger of the organisms involved in a symbiotic interaction." [GOC:pamgo_curators]
comment: This term was obsoleted because there is no evidence that this process exists.
is_obsolete: true

[Term]
id: GO:0033642
name: obsolete modulation by symbiont of host response to gravitational stimulus
namespace: biological_process
def: "OBSOLETE. Any process in which an organism modulates a change in state or activity of a host cell or organism (in terms of movement, secretion, enzyme production, gene expression, etc.) as a result of a gravitational stimulus. The host is defined as the larger of the organisms involved in a symbiotic interaction." [GOC:pamgo_curators]
comment: This term was obsoleted because there is no evidence that this process exists.
synonym: "response to gravitational stimulus" BROAD []
is_obsolete: true

[Term]
id: GO:0033643
name: host cell part
namespace: cellular_component
def: "Any constituent part of a host cell. The host is defined as the larger of the organisms involved in a symbiotic interaction." [GOC:pamgo_curators]
comment: Note that this term is in the subset of terms that should not be used for direct gene product annotation. Instead, select a child term or, if no appropriate child term exists, please request a new term. Direct annotations to this term may be amended during annotation QC.
subset: gocheck_do_not_annotate
is_a: GO:0018995 ! host cellular component

[Term]
id: GO:0033644
name: host cell membrane
namespace: cellular_component
def: "Double layer of lipid molecules as it encloses host cells, and, in eukaryotes, many organelles; may be a single or double lipid bilayer; also includes associated proteins. The host is defined as the larger of the organisms involved in a symbiotic interaction." [GOC:pamgo_curators]
is_a: GO:0033643 ! host cell part

[Term]
id: GO:0033645
name: host cell endomembrane system
namespace: cellular_component
def: "A collection of membranous structures involved in transport within the host cell. The main components of the endomembrane system are endoplasmic reticulum, Golgi bodies, vesicles, cell membrane and nuclear envelope. Members of the endomembrane system pass materials through each other or though the use of vesicles. The host is defined as the larger of the organisms involved in a symbiotic interaction." [GOC:pamgo_curators]
is_a: GO:0033644 ! host cell membrane

[Term]
id: GO:0033646
name: host intracellular part
namespace: cellular_component
def: "Any constituent part of the living contents of a host cell; the matter contained within (but not including) the plasma membrane, usually taken to exclude large vacuoles and masses of secretory or ingested material. In eukaryotes it includes the nucleus and cytoplasm. The host is defined as the larger of the organisms involved in a symbiotic interaction." [GOC:pamgo_curators]
comment: Note that this term is in the subset of terms that should not be used for direct gene product annotation. Instead, select a child term or, if no appropriate child term exists, please request a new term. Direct annotations to this term may be amended during annotation QC.
subset: gocheck_do_not_annotate
synonym: "host cell intracellular part" EXACT []
is_a: GO:0033643 ! host cell part
relationship: part_of GO:0043656 ! host intracellular region

[Term]
id: GO:0033647
name: host intracellular organelle
namespace: cellular_component
def: "Organized structure of distinctive morphology and function, occurring within the host cell. Includes the nucleus, mitochondria, plastids, vacuoles, vesicles, ribosomes and the cytoskeleton. Excludes the plasma membrane. The host is defined as the larger of the organisms involved in a symbiotic interaction." [GOC:pamgo_curators]
is_a: GO:0033646 ! host intracellular part

[Term]
id: GO:0033648
name: host intracellular membrane-bounded organelle
namespace: cellular_component
def: "Organized structure of distinctive morphology and function, as found in host cells, bounded by a single or double lipid bilayer membrane and occurring within the cell. Includes the nucleus, mitochondria, plastids, vacuoles, and vesicles. Excludes the plasma membrane. The host is defined as the larger of the organisms involved in a symbiotic interaction." [GOC:pamgo_curators]
synonym: "host intracellular membrane-enclosed organelle" EXACT []
is_a: GO:0033647 ! host intracellular organelle

[Term]
id: GO:0033650
name: host cell mitochondrion
namespace: cellular_component
def: "A semiautonomous, self replicating organelle as found in host cells that occurs in varying numbers, shapes, and sizes in the cell cytoplasm. The host is defined as the larger of the organisms involved in a symbiotic interaction." [GOC:pamgo_curators]
synonym: "host mitochondria" EXACT []
is_a: GO:0033648 ! host intracellular membrane-bounded organelle
is_a: GO:0033655 ! host cell cytoplasm part

[Term]
id: GO:0033651
name: host cell plastid
namespace: cellular_component
def: "Any member of a family of organelles as found in the cytoplasm of host cells, which are membrane-bounded and contain DNA. The host is defined as the larger of the organisms involved in a symbiotic interaction." [GOC:pamgo_curators]
is_a: GO:0033648 ! host intracellular membrane-bounded organelle

[Term]
id: GO:0033652
name: host cell chloroplast
namespace: cellular_component
def: "A chlorophyll-containing plastid as found within host cells with thylakoids organized into grana and frets, or stroma thylakoids, and embedded in a stroma. The host is defined as the larger of the organisms involved in a symbiotic interaction." [GOC:pamgo_curators]
is_a: GO:0033651 ! host cell plastid

[Term]
id: GO:0033653
name: host cell chloroplast part
namespace: cellular_component
def: "Any constituent part of a chloroplast as it is found in host cells and which are a chlorophyll-containing plastid with thylakoids organized into grana and frets, or stroma thylakoids, and embedded in a stroma. The host is defined as the larger of the organisms involved in a symbiotic interaction." [GOC:pamgo_curators]
comment: Note that this term is in the subset of terms that should not be used for direct gene product annotation. Instead, select a child term or, if no appropriate child term exists, please request a new term. Direct annotations to this term may be amended during annotation QC.
subset: gocheck_do_not_annotate
synonym: "host chloroplast component" EXACT []
is_a: GO:0033652 ! host cell chloroplast

[Term]
id: GO:0033654
name: host cell chloroplast thylakoid membrane
namespace: cellular_component
def: "Any sac-like membranous structures (cisternae) in a chloroplast found in host cells, combined into stacks (grana) and present singly in the stroma (stroma thylakoids or frets) as interconnections between grana. The host is defined as the larger of the organisms involved in a symbiotic interaction." [GOC:pamgo_curators]
is_a: GO:0033653 ! host cell chloroplast part
is_a: GO:0044160 ! host thylakoid membrane

[Term]
id: GO:0033655
name: host cell cytoplasm part
namespace: cellular_component
def: "Any constituent part of the host cell cytoplasm, all of the contents of a cell excluding the plasma membrane and nucleus, but including other subcellular structures. The host is defined as the larger of the organisms involved in a symbiotic interaction." [GOC:pamgo_curators]
comment: Note that this term is in the subset of terms that should not be used for direct gene product annotation. Instead, select a child term or, if no appropriate child term exists, please request a new term. Direct annotations to this term may be amended during annotation QC.
subset: gocheck_do_not_annotate
synonym: "cytoplasm component" BROAD []
is_a: GO:0033646 ! host intracellular part
relationship: part_of GO:0030430 ! host cell cytoplasm

[Term]
id: GO:0033656
name: symbiont-mediated disruption of host chloroplast
namespace: biological_process
def: "The process in which an organism effects a change that impairs the structure or function of the host chloroplast. The host is defined as the larger of the organisms involved in a symbiotic interaction." [GOC:pamgo_curators]
synonym: "disruption by symbiont of host chloroplast" EXACT []
synonym: "modification by symbiont of host chloroplast" RELATED []
is_a: GO:0052008 ! symbiont-mediated disruption of host cellular anatomical entity

[Term]
id: GO:0033657
name: obsolete disruption by symbiont of host chloroplast part
namespace: biological_process
def: "OBSOLETE. The process in which an organism effects a change in the structure or function of a component of the host cell chloroplast. The host is defined as the larger of the organisms involved in a symbiotic interaction." [GOC:pamgo_curators]
comment: This term was obsoleted because it was an unnecessary grouping class.
synonym: "modification by symbiont of host chloroplast part" RELATED []
is_obsolete: true

[Term]
id: GO:0033658
name: symbiont-mediated disruption of host chloroplast thylakoid
namespace: biological_process
def: "The process in which an organism effects a change that impairs the structure or function of the host cell chloroplast thylakoid. The host is defined as the larger of the organisms involved in a symbiotic interaction." [GOC:pamgo_curators]
synonym: "disruption by symbiont of host chloroplast thylakoid" EXACT []
synonym: "modification by symbiont of host chloroplast thylakoid" RELATED []
is_a: GO:0052008 ! symbiont-mediated disruption of host cellular anatomical entity

[Term]
id: GO:0033659
name: symbiont-mediated disruption of host mitochondrion
namespace: biological_process
def: "The process in which an organism effects a change in the structure or function of host cell mitochondria. The host is defined as the larger of the organisms involved in a symbiotic interaction." [GOC:pamgo_curators, PMID:35069483, PMID:37175745]
synonym: "disruption by symbiont of host mitochondrion" EXACT []
synonym: "modification by symbiont of host mitochondrion" RELATED []
is_a: GO:0052008 ! symbiont-mediated disruption of host cellular anatomical entity

[Term]
id: GO:0033660
name: suppression by symbiont of host resistance gene-dependent defense response
namespace: biological_process
def: "Any process in which a symbiont stops, prevents, or reduces the frequency, rate or extent of the resistance gene-dependent defense response of the host organism. The host is defined as the larger of the organisms involved in a symbiotic interaction." [GOC:pamgo_curators]
synonym: "down regulation by symbiont of defense response in host by specific elicitors" EXACT []
synonym: "down-regulation by symbiont of host gene-for-gene resistance" EXACT []
synonym: "downregulation by symbiont of pathogen-race/host plant cultivar-specific resistance in symbiont" EXACT []
synonym: "inhibition by symbiont of host resistance gene-dependent defense response" NARROW []
synonym: "negative regulation by symbiont of host resistance gene-dependent defense response" EXACT []
is_a: GO:0044414 ! symbiont-mediated suppression of host defenses
is_a: GO:0052158 ! modulation by symbiont of host resistance gene-dependent defense response

[Term]
id: GO:0033661
name: effector-mediated defense to host-produced reactive oxygen species
namespace: biological_process
def: "A process mediated by a molecule secreted by a symbiont that results in the suppression of reactive oxygen species produced by the host as part of its innate immune response. The host is defined as the larger of the organisms involved in a symbiotic interaction." [GOC:pamgo_curators]
synonym: "down regulation by organism of defense-related host metabolic burst" EXACT []
synonym: "down-regulation by organism of defense-related host oxidative burst" EXACT []
synonym: "downregulation by organism of defense-related host AOS production" EXACT []
synonym: "negative regulation by organism of defense-related host reactive oxidative species production" EXACT []
synonym: "negative regulation by organism of defense-related host reactive oxygen intermediate production" EXACT []
synonym: "negative regulation by organism of defense-related host respiratory burst" EXACT []
synonym: "negative regulation by organism of defense-related host ROI production" EXACT []
synonym: "negative regulation by organism of defense-related host ROS production" EXACT []
synonym: "negative regulation by symbiont of defense-related host reactive oxygen species production" EXACT []
synonym: "suppression by symbiont of defense-related host reactive oxygen species production" RELATED []
is_a: GO:0052164 ! symbiont defense to host-produced reactive oxygen species

[Term]
id: GO:0033662
name: obsolete modulation by symbiont of host defense-related protein level
namespace: biological_process
def: "OBSOLETE. The alternation by a symbiont of the levels of defense-related proteins in its host. The host is defined as the larger of the organisms involved in a symbiotic interaction." [GOC:pamgo_curators]
comment: This term was obsoleted because it is a readout, and annotations should be made to more informative terms.
is_obsolete: true

[Term]
id: GO:0033663
name: obsolete negative regulation by symbiont of host defense-related protein level
namespace: biological_process
def: "OBSOLETE. Any process in which the symbiont reduces of the levels of defense-related proteins in its host. The host is defined as the larger of the organisms involved in a symbiotic interaction." [GOC:pamgo_curators]
comment: This term was obsoleted because it is a readout, and annotations should be made to more informative terms.
is_obsolete: true

[Term]
id: GO:0033664
name: obsolete positive regulation by symbiont of host defense-related protein level
namespace: biological_process
def: "OBSOLETE. Any process in which the symbiont activates, maintains or increases levels of defense-related proteins in its host. The host is defined as the larger of the organisms involved in a symbiotic interaction." [GOC:pamgo_curators]
comment: This term was obsoleted because it is a readout, and annotations should be made to more informative terms.
is_obsolete: true

[Term]
id: GO:0033665
name: obsolete regulation of growth or development of symbiont in host
namespace: biological_process
def: "OBSOLETE. Any process by which the symbiont regulates the increase in its size or mass, or its progression from an initial condition to a later condition, within the cells or tissues of the host organism. This may (but not necessarily) include a filamentous growth form, and also can include secretion of proteases and lipases to break down. The host is defined as the larger of the organisms involved in the symbiotic interaction." [GOC:dph, GOC:pamgo_curators, GOC:tb]
comment: This term was made obsolete because it contained a conjunction (or).
synonym: "modulation of growth or development of organism within host" EXACT []
synonym: "modulation of growth or development of symbiont within host" EXACT [GOC:dph, GOC:tb]
synonym: "modulation of invasive growth" BROAD []
synonym: "regulation of growth or development of symbiont in host" EXACT []
synonym: "regulation of growth or development of symbiont within host" EXACT []
is_obsolete: true
consider: GO:0044127

[Term]
id: GO:0033666
name: obsolete positive regulation of growth or development of symbiont in host
namespace: biological_process
def: "OBSOLETE. Any process by which the symbiont activates, maintains or increases its size or mass or its progression from an initial condition to a later condition, within the cells or tissues of the host organism. The host is defined as the larger of the organisms involved in the symbiotic interaction." [GOC:pamgo_curators]
comment: This term was made obsolete because it contained a conjunction (or).
synonym: "positive regulation of growth or development of symbiont in host" EXACT []
synonym: "positive regulation of growth or development of symbiont within host" EXACT []
synonym: "positive regulation of invasive growth" BROAD []
synonym: "up regulation of growth or development of organism within host" EXACT []
synonym: "up-regulation of growth or development of organism within host" EXACT []
synonym: "upregulation of growth or development of organism within host" EXACT []
is_obsolete: true
consider: GO:0044129

[Term]
id: GO:0033667
name: obsolete negative regulation of growth or development of symbiont in host
namespace: biological_process
def: "OBSOLETE. Any process by which the symbiont stops, prevents or reduces its increase in size or mass or its progression from an initial condition to a later condition, within the cells or tissues of the host organism. The host is defined as the larger of the organisms involved in the symbiotic interaction." [GOC:pamgo_curators]
comment: This term was made obsolete because it contained a conjunction (or).
synonym: "down regulation of growth or development of organism within host" EXACT []
synonym: "down-regulation of growth or development of organism within host" EXACT []
synonym: "downregulation of growth or development of organism within host" EXACT []
synonym: "inhibition of growth of development of organism within host" NARROW []
synonym: "negative regulation of growth or development of symbiont in host" EXACT []
synonym: "negative regulation of growth or development of symbiont within host" EXACT []
synonym: "negative regulation of invasive growth" BROAD []
is_obsolete: true
consider: GO:0044131

[Term]
id: GO:0033668
name: symbiont-mediated suppression of host apoptosis
namespace: biological_process
def: "A process in which a symbiont gene product inhibits host apoptosis, leading to a decrease in the frequency, rate or extent of apoptosis in the host cell. The host is defined as the larger of the organisms involved in a symbiotic interaction." [GOC:curators]
comment: Note that term is to be used to annotate gene products in the symbiont. To annotate host gene products, consider the biological process term 'negative regulation of apoptosis ; GO:0043066'.
synonym: "down regulation by organism of host apoptotic programmed cell death" EXACT []
synonym: "down-regulation by organism of host apoptotic programmed cell death" EXACT []
synonym: "downregulation by organism of host apoptotic programmed cell death" EXACT []
synonym: "inhibition by organism of host apoptotic programmed cell death" NARROW []
synonym: "negative regulation by symbiont of host apoptosis" NARROW []
synonym: "negative regulation by symbiont of host apoptotic process" EXACT []
synonym: "suppression by symbiont of host apoptotic process" EXACT []
is_a: GO:0052041 ! symbiont-mediated suppression of host programmed cell death

[Term]
id: GO:0033670
name: regulation of NAD+ kinase activity
namespace: biological_process
def: "Any process that modulates the frequency, rate or extent of NAD kinase activity, the catalysis of the transfer of a phosphate group, usually from ATP, to an NAD molecule." [GOC:mah]
subset: gocheck_do_not_annotate
synonym: "NAD kinase regulator" NARROW []
synonym: "regulation of NAD kinase activity" EXACT []
is_a: GO:0043549 ! regulation of kinase activity

[Term]
id: GO:0033671
name: negative regulation of NAD+ kinase activity
namespace: biological_process
def: "Any process that stops, prevents, or reduces the frequency, rate or extent of NAD kinase activity, the catalysis of the transfer of a phosphate group, usually from ATP, to an NAD molecule." [GOC:mah]
subset: gocheck_do_not_annotate
synonym: "down regulation of NAD+ kinase activity" EXACT []
synonym: "down-regulation of NAD+ kinase activity" EXACT []
synonym: "downregulation of NAD+ kinase activity" EXACT []
synonym: "inhibition of NAD+ kinase activity" NARROW []
synonym: "NAD+ kinase inhibitor" NARROW []
is_a: GO:0033670 ! regulation of NAD+ kinase activity
is_a: GO:0033673 ! negative regulation of kinase activity

[Term]
id: GO:0033672
name: positive regulation of NAD+ kinase activity
namespace: biological_process
def: "Any process that activates or increases the frequency, rate or extent of NAD kinase activity, the catalysis of the transfer of a phosphate group, usually from ATP, to an NAD molecule." [GOC:mah]
subset: gocheck_do_not_annotate
synonym: "NAD+ kinase activator" NARROW []
synonym: "stimulation of NAD+ kinase activity" NARROW []
synonym: "up regulation of NAD+ kinase activity" EXACT []
synonym: "up-regulation of NAD+ kinase activity" EXACT []
synonym: "upregulation of NAD+ kinase activity" EXACT []
is_a: GO:0033670 ! regulation of NAD+ kinase activity
is_a: GO:0033674 ! positive regulation of kinase activity

[Term]
id: GO:0033673
name: negative regulation of kinase activity
namespace: biological_process
def: "Any process that stops, prevents, or reduces the frequency, rate or extent of kinase activity, the catalysis of the transfer of a phosphate group, usually from ATP, to a substrate molecule." [GOC:mah]
subset: gocheck_do_not_annotate
synonym: "down regulation of kinase activity" EXACT []
synonym: "down-regulation of kinase activity" EXACT []
synonym: "downregulation of kinase activity" EXACT []
synonym: "inhibition of kinase activity" NARROW []
synonym: "kinase inhibitor" NARROW []
is_a: GO:0042326 ! negative regulation of phosphorylation
is_a: GO:0043549 ! regulation of kinase activity
is_a: GO:0051348 ! negative regulation of transferase activity

[Term]
id: GO:0033674
name: positive regulation of kinase activity
namespace: biological_process
def: "Any process that activates or increases the frequency, rate or extent of kinase activity, the catalysis of the transfer of a phosphate group, usually from ATP, to a substrate molecule." [GOC:mah]
subset: gocheck_do_not_annotate
synonym: "kinase activator" NARROW []
synonym: "stimulation of kinase activity" NARROW []
synonym: "up regulation of kinase activity" EXACT []
synonym: "up-regulation of kinase activity" EXACT []
synonym: "upregulation of kinase activity" EXACT []
is_a: GO:0042327 ! positive regulation of phosphorylation
is_a: GO:0043549 ! regulation of kinase activity
is_a: GO:0051347 ! positive regulation of transferase activity

[Term]
id: GO:0033675
name: pericanalicular vesicle
namespace: cellular_component
def: "A membrane-bounded vesicle found near the apical, or pericanalicular, membrane of a hepatocyte; contains proteins involved in bile salt transport and other fluid and solute transport processes." [PMID:15763347, PMID:9790571]
is_a: GO:0031410 ! cytoplasmic vesicle

[Term]
id: GO:0033677
name: DNA/RNA helicase activity
namespace: molecular_function
alt_id: GO:0033680
def: "Unwinding of a DNA/RNA duplex, i.e. a double helix in which a strand of DNA pairs with a complementary strand of RNA, driven by ATP hydrolysis." [GOC:mah]
synonym: "ATP-dependent DNA/RNA helicase activity" EXACT []
is_a: GO:0004386 ! helicase activity
is_a: GO:0008094 ! ATP-dependent activity, acting on DNA
is_a: GO:0008186 ! ATP-dependent activity, acting on RNA
is_a: GO:0140098 ! catalytic activity, acting on RNA

[Term]
id: GO:0033678
name: 5'-3' DNA/RNA helicase activity
namespace: molecular_function
alt_id: GO:0033682
def: "Unwinding of a DNA/RNA duplex in the 5' to 3' direction, driven by ATP hydrolysis." [GOC:mah]
synonym: "5' to 3' DNA/RNA helicase activity" EXACT []
synonym: "ATP-dependent 5' to 3' DNA/RNA helicase activity" EXACT []
synonym: "ATP-dependent 5'-3' DNA/RNA helicase activity" EXACT []
xref: Reactome:R-HSA-163120 "Disassociation of Telomerase RNP and the Chromosome End"
is_a: GO:0033677 ! DNA/RNA helicase activity

[Term]
id: GO:0033679
name: 3'-5' DNA/RNA helicase activity
namespace: molecular_function
alt_id: GO:0033681
def: "Unwinding of a DNA/RNA duplex in the 3' to 5' direction, driven by ATP hydrolysis." [GOC:mah]
synonym: "3' to 5' DNA/RNA helicase activity" EXACT []
synonym: "ATP-dependent 3' to 5' DNA/RNA helicase activity" EXACT []
synonym: "ATP-dependent 3'-5' DNA/RNA helicase activity" EXACT []
is_a: GO:0033677 ! DNA/RNA helicase activity

[Term]
id: GO:0033683
name: obsolete nucleotide-excision repair, DNA incision
namespace: biological_process
def: "OBSOLETE. A process that results in the endonucleolytic cleavage of the damaged strand of DNA. The incision occurs at the junction of single-stranded DNA and double-stranded DNA that is formed when the DNA duplex is unwound." [GOC:elh, PMID:8631896]
comment: This term was obsoleted because it represents a molecular function.
synonym: "DNA incision involved in nucleotide-excision repair" EXACT [GOC:dph, GOC:tb]
synonym: "nucleic acid cleavage involved in nucleotide-excision repair" EXACT [GOC:dph, GOC:tb]
is_obsolete: true
replaced_by: GO:0006289

[Term]
id: GO:0033684
name: regulation of luteinizing hormone secretion
namespace: biological_process
def: "Any process that modulates the frequency, rate or extent of the regulated release of luteinizing hormone." [GOC:mah]
is_a: GO:0032276 ! regulation of gonadotropin secretion
relationship: regulates GO:0032275 ! luteinizing hormone secretion

[Term]
id: GO:0033685
name: negative regulation of luteinizing hormone secretion
namespace: biological_process
def: "Any process that stops, prevents, or reduces the frequency, rate or extent of the regulated release of luteinizing hormone." [GOC:mah]
synonym: "down regulation of luteinizing hormone secretion" EXACT []
synonym: "down-regulation of luteinizing hormone secretion" EXACT []
synonym: "downregulation of luteinizing hormone secretion" EXACT []
synonym: "inhibition of luteinizing hormone secretion" NARROW []
is_a: GO:0032277 ! negative regulation of gonadotropin secretion
is_a: GO:0033684 ! regulation of luteinizing hormone secretion
relationship: negatively_regulates GO:0032275 ! luteinizing hormone secretion

[Term]
id: GO:0033686
name: positive regulation of luteinizing hormone secretion
namespace: biological_process
def: "Any process that activates or increases the frequency, rate or extent of the regulated release of luteinizing hormone." [GOC:mah]
synonym: "activation of luteinizing hormone secretion" NARROW []
synonym: "stimulation of luteinizing hormone secretion" NARROW []
synonym: "up regulation of luteinizing hormone secretion" EXACT []
synonym: "up-regulation of luteinizing hormone secretion" EXACT []
synonym: "upregulation of luteinizing hormone secretion" EXACT []
is_a: GO:0032278 ! positive regulation of gonadotropin secretion
is_a: GO:0033684 ! regulation of luteinizing hormone secretion
relationship: positively_regulates GO:0032275 ! luteinizing hormone secretion

[Term]
id: GO:0033687
name: osteoblast proliferation
namespace: biological_process
def: "The multiplication or reproduction of osteoblasts, resulting in the expansion of an osteoblast cell population. An osteoblast is a bone-forming cell which secretes an extracellular matrix. Hydroxyapatite crystals are then deposited into the matrix to form bone." [GOC:mah]
is_a: GO:0008283 ! cell population proliferation

[Term]
id: GO:0033688
name: regulation of osteoblast proliferation
namespace: biological_process
def: "Any process that modulates the frequency, rate or extent of osteoblast proliferation." [GOC:mah]
is_a: GO:0042127 ! regulation of cell population proliferation
relationship: regulates GO:0033687 ! osteoblast proliferation

[Term]
id: GO:0033689
name: negative regulation of osteoblast proliferation
namespace: biological_process
def: "Any process that stops, prevents or reduces the rate or extent of osteoblast proliferation." [GOC:mah]
synonym: "down regulation of osteoblast proliferation" EXACT []
synonym: "down-regulation of osteoblast proliferation" EXACT []
synonym: "downregulation of osteoblast proliferation" EXACT []
synonym: "inhibition of osteoblast proliferation" NARROW []
is_a: GO:0008285 ! negative regulation of cell population proliferation
is_a: GO:0033688 ! regulation of osteoblast proliferation
relationship: negatively_regulates GO:0033687 ! osteoblast proliferation

[Term]
id: GO:0033690
name: positive regulation of osteoblast proliferation
namespace: biological_process
def: "Any process that activates or increases the rate or extent of osteoblast proliferation." [GOC:mah]
synonym: "activation of osteoblast proliferation" NARROW []
synonym: "stimulation of osteoblast proliferation" NARROW []
synonym: "up regulation of osteoblast proliferation" EXACT []
synonym: "up-regulation of osteoblast proliferation" EXACT []
synonym: "upregulation of osteoblast proliferation" EXACT []
is_a: GO:0008284 ! positive regulation of cell population proliferation
is_a: GO:0033688 ! regulation of osteoblast proliferation
relationship: positively_regulates GO:0033687 ! osteoblast proliferation

[Term]
id: GO:0033691
name: sialic acid binding
namespace: molecular_function
def: "Binding to a sialic acid, a N- or O- substituted derivative of neuraminic acid, a nine carbon monosaccharide. Sialic acids often occur in polysaccharides, glycoproteins, and glycolipids in animals and bacteria." [GOC:add, ISBN:9780721601465]
synonym: "N-acetylneuraminic acid binding" NARROW []
is_a: GO:0031406 ! carboxylic acid binding
is_a: GO:0097367 ! carbohydrate derivative binding

[Term]
id: GO:0033692
name: obsolete cellular polysaccharide biosynthetic process
namespace: biological_process
def: "OBSOLETE. The chemical reactions and pathways resulting in the formation of polysaccharides, polymers of many (typically more than 10) monosaccharide residues linked glycosidically, occurring at the level of an individual cell." [GOC:go_curators]
comment: This term was obsoleted because it is not different from its parent, polysaccharide biosynthetic process ; GO:0000271.
synonym: "cellular glycan biosynthesis" EXACT []
synonym: "cellular glycan biosynthetic process" EXACT []
synonym: "cellular polysaccharide anabolism" EXACT []
synonym: "cellular polysaccharide biosynthesis" EXACT []
synonym: "cellular polysaccharide formation" EXACT []
synonym: "cellular polysaccharide synthesis" EXACT []
is_obsolete: true
replaced_by: GO:0000271

[Term]
id: GO:0033693
name: neurofilament bundle assembly
namespace: biological_process
def: "The assembly of neurofilaments into bundles, in which the filaments are longitudinally oriented, with numerous crossbridges between them. Neurofilament bundles may be cross-linked to each other, to membrane-bounded organelles or other cytoskeletal structures such as microtubules." [PMID:11034913, PMID:11264295]
synonym: "NF bundle assembly" EXACT []
is_a: GO:0045110 ! intermediate filament bundle assembly

[Term]
id: GO:0033694
name: oxidoreductase activity, acting on the CH-NH group of donors, iron-sulfur protein as acceptor
namespace: molecular_function
def: "Catalysis of an oxidation-reduction (redox) reaction in which a CH-NH group acts as a hydrogen or electron donor and reduces an iron-sulfur protein." [GOC:jl]
xref: EC:1.5.7.-
is_a: GO:0016645 ! oxidoreductase activity, acting on the CH-NH group of donors

[Term]
id: GO:0033695
name: oxidoreductase activity, acting on CH or CH2 groups, quinone or similar compound as acceptor
namespace: molecular_function
def: "Catalysis of an oxidation-reduction (redox) reaction in which a CH2 group acts as a hydrogen or electron donor and reduces a quinone or similar acceptor molecule." [EC:1.17.5.-, GOC:mah]
xref: EC:1.17.5.-
is_a: GO:0016725 ! oxidoreductase activity, acting on CH or CH2 groups

[Term]
id: GO:0033696
name: heterochromatin boundary formation
namespace: biological_process
alt_id: GO:0031454
def: "A process that forms a boundary that limits the spreading of heterochromatin along a chromosome." [GOC:mah]
synonym: "maintenance of heterochromatin boundaries" RELATED []
synonym: "negative regulation of extent of heterochromatin assembly" RELATED []
synonym: "negative regulation of extent of heterochromatin formation" RELATED []
synonym: "negative regulation of heterochromatin spreading" RELATED []
synonym: "regulation of extent of heterochromatin assembly" RELATED []
synonym: "regulation of extent of heterochromatin formation" EXACT []
synonym: "regulation of heterochromatin spreading" RELATED []
is_a: GO:0070828 ! heterochromatin organization
relationship: part_of GO:0031507 ! heterochromatin formation

[Term]
id: GO:0033697
name: obsolete positive regulation of extent of heterochromatin assembly
namespace: biological_process
def: "OBSOLETE. Any process that increases the extent of heterochromatin formation; increases the size of a chromosomal region converted to heterochromatin." [GOC:mah]
comment: This term has been obsoleted because there is no evidence it exists.
synonym: "positive regulation of extent of heterochromatin formation" EXACT []
synonym: "positive regulation of heterochromatin spreading" RELATED []
is_obsolete: true
consider: GO:0031507

[Term]
id: GO:0033698
name: Rpd3L complex
namespace: cellular_component
alt_id: GO:0000508
def: "A histone deacetylase complex which deacetylates histones preferentially in promoter regions. Composed of a two copies of catalytic histone deacetylase subunit (S. pombe Clr6/ S. cerevisiae Rpd3p), an Sds-3 family protein (S. pombe /S. cerevisiae Sds3(p) ), two copies of SIN3 family co-repressor (S. pombe Pst1/ S. cerevisiae Sin3p, a WD repeat protein/ histone chaperone (S. pombe Prw1/ S. cerevisiae Ume1p), and a zf- PHD finger ( S. pombe Png2/ S. cerevisiae Pho23p), plus 4 additional subunits, and associated factors." [GOC:vw, PMID:17450151]
synonym: "Clr6 histone deacetylase complex I/I'" EXACT [GOC:rb, GOC:vw]
synonym: "Clr6L complex" EXACT [PMID:19040720]
synonym: "Rpd3C(L)" EXACT [PMID:32391601, PMID:34979096, PMID:37076472]
synonym: "Sin3L complex" EXACT []
is_a: GO:0070822 ! Sin3-type complex

[Term]
id: GO:0033699
name: DNA 5'-adenosine monophosphate hydrolase activity
namespace: molecular_function
def: "Catalysis of the reaction: 5'-AMP-DNA + H2O = AMP + DNA; nucleophilic release of a covalently linked adenylate residue from a DNA strand, leaving a 5' phosphate terminus." [GOC:mah, PMID:16547001, PMID:17276982]
synonym: "AMP-removal activity" RELATED []
synonym: "DNA 5'-adenylate hydrolase activity" EXACT []
synonym: "DNA adenylate hydrolysis activity" BROAD []
synonym: "DNA de-adenylation" RELATED []
synonym: "DNA deadenylation" RELATED []
xref: EC:3.6.1.71
is_a: GO:0035312 ! 5'-3' DNA exonuclease activity

[Term]
id: GO:0033700
name: phospholipid efflux
namespace: biological_process
def: "The directed movement of a phospholipid out of a cell or organelle." [GOC:mah]
synonym: "phospholipid export" EXACT []
is_a: GO:0015914 ! phospholipid transport

[Term]
id: GO:0033701
name: dTDP-galactose 6-dehydrogenase activity
namespace: molecular_function
def: "Catalysis of the reaction: dTDP-D-galactose + 2 NADP+ + H2O = dTDP-D-galacturonate + 2 NADPH + 2 H+." [EC:1.1.1.186]
synonym: "dTDP-D-galactose:NADP+ 6-oxidoreductase activity" RELATED [EC:1.1.1.186]
synonym: "dTDPgalactose 6-dehydrogenase activity" RELATED [EC:1.1.1.186]
synonym: "thymidine-diphosphate-galactose dehydrogenase activity" RELATED [EC:1.1.1.186]
xref: EC:1.1.1.186
xref: MetaCyc:DTDP-GALACTOSE-6-DEHYDROGENASE-RXN
xref: RHEA:12396
is_a: GO:0016616 ! oxidoreductase activity, acting on the CH-OH group of donors, NAD or NADP as acceptor

[Term]
id: GO:0033702
name: (+)-trans-carveol dehydrogenase activity
namespace: molecular_function
def: "Catalysis of the reaction: (1R,5S)-carveol + NAD+ = (S)-carvone + H+ + NADH." [EC:1.1.1.275, RHEA:14825]
synonym: "(+)-trans-carveol:NAD+ oxidoreductase activity" RELATED [EC:1.1.1.275]
xref: EC:1.1.1.275
xref: KEGG_REACTION:R06117
xref: MetaCyc:RXN-9397
xref: RHEA:14825
is_a: GO:0016616 ! oxidoreductase activity, acting on the CH-OH group of donors, NAD or NADP as acceptor

[Term]
id: GO:0033703
name: 3beta-hydroxy-5beta-steroid dehydrogenase activity
namespace: molecular_function
def: "Catalysis of the reaction: 3beta-hydroxy-5beta-pregnane-20-one + NADP+ = 5beta-pregnan-3,20-dione + H+ + NADPH." [EC:1.1.1.277, RHEA:22944]
synonym: "3beta-hydroxy-5beta-steroid:NADP+ 3-oxidoreductase activity" RELATED [EC:1.1.1.277]
synonym: "3beta-hydroxysteroid 5beta-oxidoreductase activity" RELATED [EC:1.1.1.277]
synonym: "3beta-hydroxysteroid 5beta-progesterone oxidoreductase activity" RELATED [EC:1.1.1.277]
xref: EC:1.1.1.277
xref: KEGG_REACTION:R06166
xref: MetaCyc:1.1.1.277-RXN
xref: RHEA:22944
is_a: GO:0016616 ! oxidoreductase activity, acting on the CH-OH group of donors, NAD or NADP as acceptor

[Term]
id: GO:0033704
name: 3beta-hydroxy-5alpha-steroid dehydrogenase activity
namespace: molecular_function
def: "Catalysis of the reaction: 3beta-hydroxy-5alpha-pregnane-20-one + NADP+ = 5alpha-pregnane-3,20-dione + H+ + NADPH." [EC:1.1.1.278, RHEA:18137]
synonym: "3beta-hydroxy-5alpha-steroid:NADP+ 3-oxidoreductase activity" RELATED [EC:1.1.1.278]
xref: EC:1.1.1.278
xref: KEGG_REACTION:R07138
xref: MetaCyc:1.1.1.278-RXN
xref: RHEA:18137
is_a: GO:0016616 ! oxidoreductase activity, acting on the CH-OH group of donors, NAD or NADP as acceptor

[Term]
id: GO:0033705
name: GDP-4-dehydro-6-deoxy-D-mannose reductase activity
namespace: molecular_function
def: "Catalysis of the reaction: GDP-6-deoxy-D-mannose + NAD(P)+ = GDP-4-dehydro-6-deoxy-D-mannose + NAD(P)H + H+." [EC:1.1.1.281]
comment: Note that this enzyme differs from EC:1.1.1.187, GDP-4-dehydro-D-rhamnose reductase, in that the only product formed is GDP-D-rhamnose (GDP-6-deoxy-D-mannose).
synonym: "GDP-4-keto-6-deoxy-D-mannose reductase activity" BROAD [EC:1.1.1.281]
synonym: "GDP-6-deoxy-D-lyxo-4-hexulose reductase activity" RELATED [EC:1.1.1.281]
synonym: "GDP-6-deoxy-D-mannose:NAD(P)+ 4-oxidoreductase (D-rhamnose-forming) activity" RELATED [EC:1.1.1.281]
synonym: "Rmd" RELATED [EC:1.1.1.281]
xref: EC:1.1.1.281
xref: MetaCyc:GDP-4-DEHYDRO-D-RHAMNOSE-REDUCTASE-RXN
is_a: GO:0016616 ! oxidoreductase activity, acting on the CH-OH group of donors, NAD or NADP as acceptor

[Term]
id: GO:0033706
name: obsolete quinate/shikimate dehydrogenase activity
namespace: molecular_function
def: "OBSOLETE. Catalysis of the reactions: L-quinate + NAD(P)+ = 3-dehydroquinate + NAD(P)H + H+, and shikimate + NAD(P)+ = 3-dehydroshikimate + NAD(P)H + H+." [EC:1.1.1.282]
comment: This term was made obsolete because it represents four reactions, and should be four separate terms.
synonym: "L-quinate:NAD(P)+ 3-oxidoreductase activity" RELATED [EC:1.1.1.282]
synonym: "quinate/shikimate dehydrogenase activity" EXACT []
synonym: "YdiB" RELATED [EC:1.1.1.282]
is_obsolete: true
consider: GO:0004764
consider: GO:0030266
consider: GO:0052733
consider: GO:0052734

[Term]
id: GO:0033707
name: 3''-deamino-3''-oxonicotianamine reductase activity
namespace: molecular_function
def: "Catalysis of the reaction: 2'-deoxymugineic acid + NAD(P)+ = 3''-deamino-3''-oxonicotianamine + NAD(P)H + H+." [EC:1.1.1.285]
synonym: "2'-deoxymugineic acid:NAD(P)+ 3''-oxidoreductase activity" RELATED [EC:1.1.1.285]
xref: EC:1.1.1.285
xref: MetaCyc:1.1.1.285-RXN
is_a: GO:0016616 ! oxidoreductase activity, acting on the CH-OH group of donors, NAD or NADP as acceptor

[Term]
id: GO:0033708
name: isocitrate-homoisocitrate dehydrogenase activity
namespace: molecular_function
def: "Catalysis of the reactions: isocitrate + NAD+ = 2-oxoglutarate + CO2 + NADH, and (1R,2S)-1-hydroxybutane-1,2,4-tricarboxylate + NAD+ = 2-oxoadipate + CO2 + NADH + H+." [EC:1.1.1.286]
synonym: "homoisocitrate-isocitrate dehydrogenase activity" RELATED [EC:1.1.1.286]
synonym: "isocitrate(homoisocitrate):NAD+ oxidoreductase (decarboxylating) activity" RELATED [EC:1.1.1.286]
synonym: "PH1722" RELATED [EC:1.1.1.286]
xref: EC:1.1.1.286
xref: MetaCyc:ISOCITRATE-DEHYDROGENASE-NAD+-RXN
xref: MetaCyc:RXN-7970
is_a: GO:0016616 ! oxidoreductase activity, acting on the CH-OH group of donors, NAD or NADP as acceptor

[Term]
id: GO:0033709
name: D-arabinitol dehydrogenase, D-ribulose forming (NADP+) activity
namespace: molecular_function
def: "Catalysis of the reaction: D-arabinitol + NADP+ = D-ribulose + NADPH + H+." [EC:1.1.1.287]
synonym: "ARD1p" RELATED [EC:1.1.1.287]
synonym: "D-arabinitol dehydrogenase 1 activity" BROAD [EC:1.1.1.287]
synonym: "D-arabinitol:NADP+ dehydrogenase activity" BROAD [EC:1.1.1.287]
synonym: "NADP+-dependent D-arabinitol dehydrogenase activity" BROAD [EC:1.1.1.287]
xref: KEGG_REACTION:R07144
xref: MetaCyc:RXN-7972
xref: RHEA:11868
is_a: GO:0016616 ! oxidoreductase activity, acting on the CH-OH group of donors, NAD or NADP as acceptor

[Term]
id: GO:0033711
name: 4-phosphoerythronate dehydrogenase activity
namespace: molecular_function
def: "Catalysis of the reaction: 4-phospho-D-erythronate + NAD+ = (R)-3-hydroxy-2-oxo-4-phosphonooxybutanoate + H+ + NADH." [EC:1.1.1.290, RHEA:18829]
synonym: "4-O-phosphoerythronate dehydrogenase activity" RELATED [EC:1.1.1.290]
synonym: "4-phospho-D-erythronate:NAD+ 2-oxidoreductase activity" RELATED [EC:1.1.1.290]
synonym: "4PE dehydrogenase activity" RELATED [EC:1.1.1.290]
synonym: "erythronate-4-phosphate dehydrogenase activity" RELATED [EC:1.1.1.290]
synonym: "PdxB" RELATED [EC:1.1.1.290]
synonym: "PdxB 4PE dehydrogenase activity" RELATED [EC:1.1.1.290]
xref: EC:1.1.1.290
xref: KEGG_REACTION:R04210
xref: MetaCyc:ERYTHRON4PDEHYDROG-RXN
xref: RHEA:18829
is_a: GO:0016616 ! oxidoreductase activity, acting on the CH-OH group of donors, NAD or NADP as acceptor

[Term]
id: GO:0033712
name: 1,5-anhydro-D-fructose reductase (1,5-anhydro-D-mannitol-forming) activity
namespace: molecular_function
def: "Catalysis of the reaction: 1,5-anhydro-D-mannitol + NADP+ = 1,5-anhydro-D-fructose + H+ + NADPH." [EC:1.1.1.292, RHEA:24208]
synonym: "1,5-anhydro-D-mannitol:NADP+ oxidoreductase activity" RELATED [EC:1.1.1.292]
synonym: "AFR" RELATED [EC:1.1.1.292]
xref: EC:1.1.1.292
xref: KEGG_REACTION:R08194
xref: MetaCyc:1.1.1.292-RXN
xref: RHEA:24208
is_a: GO:0016616 ! oxidoreductase activity, acting on the CH-OH group of donors, NAD or NADP as acceptor

[Term]
id: GO:0033713
name: choline:oxygen 1-oxidoreductase activity
namespace: molecular_function
def: "Catalysis of the reaction: choline + O2 = betaine aldehyde + hydrogen peroxide." [EC:1.1.3.17, RHEA:13505]
synonym: "choline oxidase activity" BROAD [EC:1.1.3.17]
xref: EC:1.1.3.17
xref: MetaCyc:CHOLINE-OXIDASE-RXN
xref: RHEA:13505
is_a: GO:0016899 ! oxidoreductase activity, acting on the CH-OH group of donors, oxygen as acceptor

[Term]
id: GO:0033714
name: secondary-alcohol oxidase activity
namespace: molecular_function
def: "Catalysis of the reaction: secondary alcohol + O2 = H2O2 + ketone." [EC:1.1.3.18, RHEA:23180]
synonym: "polyvinyl alcohol oxidase activity" RELATED [EC:1.1.3.18]
synonym: "secondary alcohol oxidase activity" RELATED [EC:1.1.3.18]
synonym: "secondary-alcohol:oxygen oxidoreductase activity" RELATED [EC:1.1.3.18]
xref: EC:1.1.3.18
xref: KEGG_REACTION:R02277
xref: MetaCyc:SECONDARY-ALCOHOL-OXIDASE-RXN
xref: RHEA:23180
is_a: GO:0016899 ! oxidoreductase activity, acting on the CH-OH group of donors, oxygen as acceptor

[Term]
id: GO:0033715
name: nucleoside oxidase activity
namespace: molecular_function
def: "Catalysis of the reactions: inosine + O2 = 9-riburonosylhypoxanthine + 2 H2O; (1a) 2 inosine + O2 = 2 5'-dehydroinosine + 2 H2O, and (1b) 2 5'-dehydroinosine + O2 = 2 9-riburonosylhypoxanthine + 2 H2O." [EC:1.1.3.28, RHEA:28651]
synonym: "nucleoside:oxygen 5'-oxidoreductase activity" RELATED [EC:1.1.3.28]
xref: EC:1.1.3.28
xref: MetaCyc:NUCLEOSIDE-OXIDASE-RXN
xref: RHEA:28651
is_a: GO:0016899 ! oxidoreductase activity, acting on the CH-OH group of donors, oxygen as acceptor

[Term]
id: GO:0033716
name: nucleoside oxidase (hydrogen peroxide-forming) activity
namespace: molecular_function
def: "Catalysis of the reactions: adenosine + 2 O2 = 9-riburonosyladenine + 2 hydrogen peroxide." [EC:1.1.3.39, RHEA:15489]
comment: Two other reactions might be associated with this activity: (1a) adenosine + O2 = 5'-dehydroadenosine + hydrogen peroxide, and (1b) 5'-dehydroadenosine + O2 = 9-riburonosyladenine + hydrogen peroxide.
synonym: "nucleoside:oxygen 5'-oxidoreductase (hydrogen peroxide-forming) activity" RELATED [EC:1.1.3.39]
xref: EC:1.1.3.39
xref: MetaCyc:1.1.3.39-RXN
xref: RHEA:15489
is_a: GO:0016899 ! oxidoreductase activity, acting on the CH-OH group of donors, oxygen as acceptor

[Term]
id: GO:0033717
name: gluconate 2-dehydrogenase (acceptor) activity
namespace: molecular_function
def: "Catalysis of the reaction: D-gluconate + acceptor = 2-dehydro-D-gluconate + reduced acceptor." [RHEA:12769]
synonym: "2-ketogluconate reductase activity" BROAD [EC:1.1.99.3]
synonym: "D-gluconate dehydrogenase activity" RELATED [EC:1.1.99.3]
synonym: "D-gluconate dehydrogenase, 2-keto-D-gluconate-yielding activity" RELATED [EC:1.1.99.3]
synonym: "D-gluconate:(acceptor) 2-oxidoreductase activity" RELATED [EC:1.1.99.3]
synonym: "D-gluconate:acceptor 2-oxidoreductase activity" RELATED [EC:1.1.99.3]
synonym: "gluconate oxidase activity" RELATED [EC:1.1.99.3]
synonym: "gluconic acid dehydrogenase activity" RELATED [EC:1.1.99.3]
synonym: "gluconic dehydrogenase activity" RELATED [EC:1.1.99.3]
xref: EC:1.1.99.3
xref: MetaCyc:GLUCONATE-2-DEHYDROGENASE-RXN
xref: RHEA:12769
is_a: GO:0008875 ! gluconate dehydrogenase activity

[Term]
id: GO:0033718
name: pyranose dehydrogenase (acceptor) activity
namespace: molecular_function
def: "Catalysis of the reactions: pyranose + acceptor = 2-dehydropyranose (or 3-dehydropyranose or 2,3-didehydropyranose) + reduced acceptor, and a pyranoside + acceptor = a 3-dehydropyranoside (or 3,4-didehydropyranoside) + reduced acceptor." [EC:1.1.99.29]
synonym: "PDH" RELATED [EC:1.1.99.29]
synonym: "pyranose dehydrogenase activity" RELATED [EC:1.1.99.29]
synonym: "pyranose-quinone oxidoreductase activity" RELATED [EC:1.1.99.29]
synonym: "pyranose:acceptor oxidoreductase activity" RELATED [EC:1.1.99.29]
synonym: "quinone-dependent pyranose dehydrogenase activity" RELATED [EC:1.1.99.29]
xref: EC:1.1.99.29
xref: MetaCyc:RXN-7961
xref: MetaCyc:RXN-7962
xref: MetaCyc:RXN-7963
xref: MetaCyc:RXN-7965
xref: MetaCyc:RXN-7966
is_a: GO:0016614 ! oxidoreductase activity, acting on CH-OH group of donors

[Term]
id: GO:0033719
name: 2-oxo-acid reductase activity
namespace: molecular_function
def: "Catalysis of the reaction: a (2R)-hydroxy-carboxylate + acceptor = a 2-oxo-carboxylate + reduced acceptor." [EC:1.1.99.30]
synonym: "(2R)-hydroxy-carboxylate:acceptor oxidoreductase activity" RELATED [EC:1.1.99.30]
synonym: "(2R)-hydroxycarboxylate-viologen-oxidoreductase activity" RELATED [EC:1.1.99.30]
synonym: "2-oxoacid reductase activity" RELATED [EC:1.1.99.30]
synonym: "HVOR" RELATED [EC:1.1.99.30]
xref: EC:1.1.99.30
xref: MetaCyc:1.1.99.30-RXN
xref: RHEA:23664
is_a: GO:0016614 ! oxidoreductase activity, acting on CH-OH group of donors

[Term]
id: GO:0033720
name: (S)-mandelate dehydrogenase activity
namespace: molecular_function
def: "Catalysis of the reaction: (S)-2-hydroxy-2-phenylacetate + acceptor = 2-oxo-2-phenylacetate + reduced acceptor." [EC:1.1.99.31]
synonym: "(S)-2-hydroxy-2-phenylacetate:acceptor 2-oxidoreductase activity" RELATED [EC:1.1.99.31]
synonym: "L(+)-mandelate dehydrogenase activity" RELATED [EC:1.1.99.31]
synonym: "MDH" RELATED [EC:1.1.99.31]
xref: EC:1.1.99.31
xref: MetaCyc:MANDELATE-DEHYDROGENASE-RXN
xref: RHEA:15749
xref: UM-BBD_reactionID:r1048
is_a: GO:0016614 ! oxidoreductase activity, acting on CH-OH group of donors

[Term]
id: GO:0033721
name: aldehyde dehydrogenase (NADP+) activity
namespace: molecular_function
def: "Catalysis of the reaction: an aldehyde + NADP+ + H2O = an acid + NADPH + H+." [EC:1.2.1.4]
synonym: "aldehyde:NADP+ oxidoreductase activity" RELATED [EC:1.2.1.4]
synonym: "NADP-acetaldehyde dehydrogenase activity" RELATED [EC:1.2.1.4]
synonym: "NADP-dependent aldehyde dehydrogenase activity" RELATED [EC:1.2.1.4]
xref: EC:1.2.1.4
xref: MetaCyc:ALDEHYDE-DEHYDROGENASE-NADP+-RXN
xref: RHEA:11888
is_a: GO:0004030 ! aldehyde dehydrogenase [NAD(P)+] activity

[Term]
id: GO:0033722
name: malonate-semialdehyde dehydrogenase activity
namespace: molecular_function
def: "Catalysis of the reaction: 3-oxopropanoate + NAD(P)+ + H2O = malonate + NAD(P)H + H+." [EC:1.2.1.15]
synonym: "3-oxopropanoate:NAD(P)+ oxidoreductase activity" RELATED [EC:1.2.1.15]
synonym: "malonic semialdehyde dehydrogenase activity" RELATED [EC:1.2.1.15]
xref: EC:1.2.1.15
xref: MetaCyc:MALONATE-SEMIALDEHYDE-DEHYDROGENASE-RXN
is_a: GO:0016620 ! oxidoreductase activity, acting on the aldehyde or oxo group of donors, NAD or NADP as acceptor

[Term]
id: GO:0033723
name: fluoroacetaldehyde dehydrogenase activity
namespace: molecular_function
def: "Catalysis of the reaction: fluoroacetaldehyde + NAD+ + H2O = fluoroacetate + NADH + 2 H+." [EC:1.2.1.69]
synonym: "fluoroacetaldehyde:NAD+ oxidoreductase activity" RELATED [EC:1.2.1.69]
xref: EC:1.2.1.69
xref: RHEA:16677
is_a: GO:0004029 ! aldehyde dehydrogenase (NAD+) activity

[Term]
id: GO:0033726
name: aldehyde ferredoxin oxidoreductase activity
namespace: molecular_function
def: "Catalysis of the reaction: an aldehyde + H2O + 2 oxidized ferredoxin = an acid + 2 H+ + 2 reduced ferredoxin." [EC:1.2.7.5]
synonym: "aldehyde:ferredoxin oxidoreductase activity" RELATED [EC:1.2.7.5]
synonym: "AOR" RELATED [EC:1.2.7.5]
synonym: "tungsten-containing aldehyde ferredoxin oxidoreductase activity" RELATED [EC:1.2.7.5]
xref: EC:1.2.7.5
xref: MetaCyc:1.2.7.5-RXN
xref: RHEA:16421
is_a: GO:0016625 ! oxidoreductase activity, acting on the aldehyde or oxo group of donors, iron-sulfur protein as acceptor

[Term]
id: GO:0033727
name: aldehyde dehydrogenase (FAD-independent) activity
namespace: molecular_function
def: "Catalysis of the reaction: an aldehyde + H2O + acceptor = a carboxylate + reduced acceptor." [EC:1.2.99.7]
synonym: "aldehyde oxidoreductase activity" RELATED [EC:1.2.99.7]
synonym: "aldehyde:acceptor oxidoreductase (FAD-independent) activity" RELATED [EC:1.2.99.7]
synonym: "AORDd" RELATED [EC:1.2.99.7]
synonym: "Mop" RELATED [EC:1.2.99.7]
xref: EC:1.2.99.7
xref: MetaCyc:1.2.99.3-RXN
xref: MetaCyc:1.2.99.7-RXN
xref: MetaCyc:CARBOXYLATE-REDUCTASE-RXN
is_a: GO:0016903 ! oxidoreductase activity, acting on the aldehyde or oxo group of donors

[Term]
id: GO:0033728
name: divinyl chlorophyllide a 8-vinyl-reductase activity
namespace: molecular_function
def: "Catalysis of the reaction: chlorophyllide a + NADP+ = divinyl chlorophyllide a + NADPH + H+." [EC:1.3.1.75]
synonym: "4VCR" RELATED [EC:1.3.1.75]
synonym: "[4-vinyl]chlorophyllide a reductase activity" RELATED [EC:1.3.1.75]
synonym: "chlorophyllide-a:NADP+ oxidoreductase activity" RELATED [EC:1.3.1.75]
xref: EC:1.3.1.75
xref: MetaCyc:RXN-5286
xref: RHEA:14449
is_a: GO:0016628 ! oxidoreductase activity, acting on the CH-CH group of donors, NAD or NADP as acceptor

[Term]
id: GO:0033729
name: anthocyanidin reductase activity
namespace: molecular_function
def: "Catalysis of the reaction: a flavan-3-ol + 2 NAD(P)+ = an anthocyanidin + 2 NAD(P)H + H+." [EC:1.3.1.77]
synonym: "ANR" RELATED [EC:1.3.1.77]
synonym: "AtANR" RELATED [EC:1.3.1.77]
synonym: "flavan-3-ol:NAD(P)+ oxidoreductase activity" RELATED [EC:1.3.1.77]
synonym: "MtANR" RELATED [EC:1.3.1.77]
xref: EC:1.3.1.77
xref: MetaCyc:RXN-10693
is_a: GO:0016628 ! oxidoreductase activity, acting on the CH-CH group of donors, NAD or NADP as acceptor

[Term]
id: GO:0033730
name: arogenate dehydrogenase (NADP+) activity
namespace: molecular_function
def: "Catalysis of the reaction: L-arogenate + NADP+ = L-tyrosine + NADPH + CO2." [EC:1.3.1.78]
synonym: "arogenic dehydrogenase activity" BROAD [EC:1.3.1.78]
synonym: "L-arogenate:NADP+ oxidoreductase (decarboxylating) activity" RELATED [EC:1.3.1.78]
synonym: "pretyrosine dehydrogenase activity" BROAD [EC:1.3.1.78]
synonym: "TyrAa" RELATED [EC:1.3.1.78]
synonym: "TyrAAT1" RELATED [EC:1.3.1.78]
synonym: "TyrAAT2" RELATED [EC:1.3.1.78]
xref: EC:1.3.1.78
xref: MetaCyc:RXN-5682
xref: RHEA:15417
is_a: GO:0033731 ! arogenate dehydrogenase [NAD(P)+] activity

[Term]
id: GO:0033731
name: arogenate dehydrogenase [NAD(P)+] activity
namespace: molecular_function
def: "Catalysis of the reaction: L-arogenate + NAD(P)+ = L-tyrosine + NAD(P)H + CO2." [EC:1.3.1.79]
synonym: "arogenic dehydrogenase activity" BROAD [EC:1.3.1.79]
synonym: "L-arogenate:NAD(P)+ oxidoreductase (decarboxylating) activity" RELATED [EC:1.3.1.79]
synonym: "pretyrosine dehydrogenase activity" BROAD [EC:1.3.1.79]
xref: EC:1.3.1.79
xref: MetaCyc:RXN-14476
is_a: GO:0016628 ! oxidoreductase activity, acting on the CH-CH group of donors, NAD or NADP as acceptor

[Term]
id: GO:0033732
name: pyrroloquinoline-quinone synthase activity
namespace: molecular_function
def: "Catalysis of the reaction: 6-(2-amino-2-carboxyethyl)-7,8-dioxo-1,2,3,4,7,8-hexahydroquinoline-2,4-dicarboxylate + 3 O2 = 2 H2O + 2 H2O2 + H+ + pyrroloquinoline quinone." [EC:1.3.3.11, RHEA:10692]
synonym: "6-(2-amino-2-carboxyethyl)-7,8-dioxo-1,2,3,4,5,6,7,8-octahydroquinoline-2,4-dicarboxylate:oxygen oxidoreductase (cyclizing) activity" RELATED [EC:1.3.3.11]
synonym: "PqqC" RELATED [EC:1.3.3.11]
xref: EC:1.3.3.11
xref: KEGG_REACTION:R07353
xref: MetaCyc:RXN-11181
xref: RHEA:10692
is_a: GO:0016634 ! oxidoreductase activity, acting on the CH-CH group of donors, oxygen as acceptor

[Term]
id: GO:0033734
name: (R)-benzylsuccinyl-CoA dehydrogenase activity
namespace: molecular_function
def: "Catalysis of the reaction: (R)-2-benzylsuccinyl-CoA + 2 electron-transferring flavoprotein = (E)-2-benzylidenesuccinyl-CoA + 2 reduced electron-transferring flavoprotein." [EC:1.3.8.3]
synonym: "(R)-benzylsuccinyl-CoA:(acceptor) oxidoreductase activity" RELATED [EC:1.3.8.3]
synonym: "(R)-benzylsuccinyl-CoA:acceptor oxidoreductase activity" RELATED [EC:1.3.8.3]
synonym: "BbsG" RELATED [EC:1.3.8.3]
xref: EC:1.3.8.3
xref: RHEA:20876
xref: UM-BBD_reactionID:r0330
is_a: GO:0016627 ! oxidoreductase activity, acting on the CH-CH group of donors

[Term]
id: GO:0033735
name: aspartate dehydrogenase activity
namespace: molecular_function
alt_id: GO:0106351
alt_id: GO:0106352
def: "Catalysis of the reaction: L-aspartate + H2O + NAD(P)+ = oxaloacetate + NH3 + NAD(P)H + H+." [EC:1.4.1.21]
synonym: "aspartate dehydrogenase NAD activity" NARROW []
synonym: "aspartate dehydrogenase NADP activity" NARROW []
synonym: "L-aspartate:NAD(P)+ oxidoreductase (deaminating) activity" RELATED []
synonym: "NAD-dependent aspartate dehydrogenase activity" RELATED [EC:1.4.1.21]
synonym: "NADH2-dependent aspartate dehydrogenase activity" RELATED [EC:1.4.1.21]
synonym: "NADP+-dependent aspartate dehydrogenase activity" RELATED [EC:1.4.1.21]
xref: EC:1.4.1.21
xref: KEGG_REACTION:R07164
xref: KEGG_REACTION:R07165
xref: MetaCyc:1.4.1.21-RXN
is_a: GO:0016638 ! oxidoreductase activity, acting on the CH-NH2 group of donors

[Term]
id: GO:0033736
name: L-lysine 6-oxidase activity
namespace: molecular_function
def: "Catalysis of the reaction: L-lysine + H2O + O2 = allysine + H2O2 + NH4." [RHEA:22548]
synonym: "L-lysine-epsilon-oxidase activity" RELATED [EC:1.4.3.20]
synonym: "L-lysine:oxygen 6-oxidoreductase (deaminating) activity" RELATED [EC:1.4.3.20]
synonym: "Lod" RELATED [EC:1.4.3.20]
synonym: "LodA" RELATED [EC:1.4.3.20]
synonym: "marinocine" RELATED [EC:1.4.3.20]
xref: EC:1.4.3.20
xref: KEGG_REACTION:R07598
xref: MetaCyc:1.4.3.20-RXN
xref: RHEA:22548
is_a: GO:0001716 ! L-amino-acid oxidase activity

[Term]
id: GO:0033737
name: 1-pyrroline dehydrogenase activity
namespace: molecular_function
def: "Catalysis of the reaction: 1-pyrroline + NAD+ + 2 H2O = 4-aminobutanoate + NADH + 2 H+." [MetaCyc:1.5.1.35-RXN]
synonym: "1-pyrroline:NAD+ oxidoreductase activity" RELATED [EC:1.5.1.35]
synonym: "ABALDH" RELATED [EC:1.5.1.35]
synonym: "gamma-aminobutyraldehyde dehydrogenase activity" RELATED [EC:1.5.1.35]
synonym: "YdcW" RELATED [EC:1.5.1.35]
xref: EC:1.2.1.19
xref: MetaCyc:1.5.1.35-RXN
is_a: GO:0016903 ! oxidoreductase activity, acting on the aldehyde or oxo group of donors

[Term]
id: GO:0033738
name: methylenetetrahydrofolate reductase (ferredoxin) activity
namespace: molecular_function
def: "Catalysis of the reaction: 5-methyltetrahydrofolate + oxidized ferredoxin = 5,10-methylenetetrahydrofolate + reduced ferredoxin." [EC:1.5.7.1]
synonym: "5,10-methylenetetrahydrofolate reductase activity" BROAD [EC:1.5.7.1]
synonym: "5-methyltetrahydrofolate:ferredoxin oxidoreductase activity" RELATED [EC:1.5.7.1]
xref: EC:1.5.7.1
xref: MetaCyc:RXN-5061
xref: RHEA:14229
is_a: GO:0033694 ! oxidoreductase activity, acting on the CH-NH group of donors, iron-sulfur protein as acceptor

[Term]
id: GO:0033739
name: preQ1 synthase activity
namespace: molecular_function
def: "Catalysis of the reaction: 7-aminomethyl-7-deazaguanine + 2 NADP+ = 7-cyano-7-deazaguanine + 3 H+ + 2 NADPH." [EC:1.7.1.13, RHEA:13409]
synonym: "7-aminomethyl-7-carbaguanine:NADP+ oxidoreductase activity" EXACT systematic_synonym [EC:1.7.1.13]
synonym: "7-cyano-7-deazaguanine reductase activity" RELATED [EC:1.7.1.13]
synonym: "preQ0 oxidoreductase activity" RELATED [EC:1.7.1.13]
synonym: "preQ0 reductase activity" RELATED [EC:1.7.1.13]
synonym: "QueF" RELATED [EC:1.7.1.13]
synonym: "queuine synthase activity" RELATED []
synonym: "queuine:NADP+ oxidoreductase activity" RELATED []
synonym: "YkvM" RELATED [EC:1.7.1.13]
xref: EC:1.7.1.13
xref: KEGG_REACTION:R07605
xref: MetaCyc:RXN0-4022
xref: RHEA:13409
is_a: GO:0016646 ! oxidoreductase activity, acting on the CH-NH group of donors, NAD or NADP as acceptor
is_a: GO:0046857 ! oxidoreductase activity, acting on other nitrogenous compounds as donors, with NAD or NADP as acceptor

[Term]
id: GO:0033740
name: hydroxylamine oxidoreductase activity
namespace: molecular_function
def: "Catalysis of the reactions: hydroxylamine + NH3 = hydrazine + H2O, and hydrazine + acceptor = N2 + reduced acceptor." [EC:1.7.2.8]
synonym: "hydroxylamine:acceptor oxidoreductase activity" RELATED [EC:1.7.2.8]
xref: EC:1.7.2.8
xref: MetaCyc:1.7.99.8-RXN
xref: RHEA:23232
is_a: GO:0016646 ! oxidoreductase activity, acting on the CH-NH group of donors, NAD or NADP as acceptor

[Term]
id: GO:0033741
name: adenylyl-sulfate reductase (glutathione) activity
namespace: molecular_function
def: "Catalysis of the reaction: AMP + glutathione disulfide + H+ + sulfite = 5'-adenylyl sulfate + 2 glutathione." [EC:1.8.4.9, RHEA:14141]
synonym: "5'-adenylylsulfate reductase activity" RELATED [EC:1.8.4.9]
synonym: "AMP,sulfite:glutathione-disulfide oxidoreductase (adenosine-5'-phosphosulfate-forming) activity" RELATED [EC:1.8.4.9]
synonym: "AMP,sulfite:oxidized-glutathione oxidoreductase (adenosine-5'-phosphosulfate-forming) activity" RELATED [EC:1.8.4.9]
synonym: "plant-type 5'-adenylylsulfate reductase activity" NARROW [EC:1.8.4.9]
xref: EC:1.8.4.9
xref: KEGG_REACTION:R05717
xref: MetaCyc:1.8.4.9-RXN
xref: RHEA:14141
is_a: GO:0016671 ! oxidoreductase activity, acting on a sulfur group of donors, disulfide as acceptor

[Term]
id: GO:0033743
name: peptide-methionine (R)-S-oxide reductase activity
namespace: molecular_function
alt_id: GO:0000318
def: "Catalysis of the reaction: peptide-L-methionine + H2O + thioredoxin disulfide = peptide-L-methionine (R)-S-oxide + thioredoxin. Can act on oxidized methionine in peptide linkage with specificity for the R enantiomer. Thioredoxin disulfide is the oxidized form of thioredoxin." [EC:1.8.4.12, GOC:mah, GOC:vw, RHEA:24164]
synonym: "methionine S-oxide reductase (R-form oxidizing) activity" RELATED [EC:1.8.4.12]
synonym: "methionine S-oxide reductase activity" BROAD [EC:1.8.4.12]
synonym: "methionine sulfoxide reductase activity" BROAD [EC:1.8.4.12]
synonym: "methionine sulfoxide reductase B activity" NARROW [EC:1.8.4.12]
synonym: "MsrB" RELATED [EC:1.8.4.12]
synonym: "peptide-methionine:thioredoxin-disulfide S-oxidoreductase [methionine (R)-S-oxide-forming] activity" RELATED [EC:1.8.4.12]
synonym: "PilB" RELATED [EC:1.8.4.12]
synonym: "pMRsr" RELATED [EC:1.8.4.12]
synonym: "pMSR" RELATED [EC:1.8.4.12]
synonym: "protein-methionine-R-oxide reductase activity" EXACT []
synonym: "selenoprotein R" RELATED [EC:1.8.4.12]
synonym: "SelR" RELATED [EC:1.8.4.12]
synonym: "SelX" RELATED [EC:1.8.4.12]
xref: EC:1.8.4.12
xref: KEGG_REACTION:R07607
xref: MetaCyc:1.8.4.12-RXN
xref: Reactome:R-HSA-5676917 "MRSBs reduce L-methyl-(R)-S-oxide to L-methionine"
xref: RHEA:24164
is_a: GO:0016671 ! oxidoreductase activity, acting on a sulfur group of donors, disulfide as acceptor

[Term]
id: GO:0033744
name: L-methionine:thioredoxin-disulfide S-oxidoreductase activity
namespace: molecular_function
alt_id: GO:0000317
def: "Catalysis of the reaction: L-methionine + thioredoxin disulfide + H2O = L-methionine (S)-S-oxide + thioredoxin." [EC:1.8.4.13]
synonym: "acetylmethionine sulfoxide reductase activity" RELATED [EC:1.8.4.13]
synonym: "free-methionine (S)-S-oxide reductase activity" RELATED [EC:1.8.4.13]
synonym: "fSMsr" RELATED [EC:1.8.4.13]
synonym: "L-methionine-(S)-S-oxide reductase activity" NARROW [GOC:bf, GOC:vw]
synonym: "L-methionine:oxidized-thioredoxin S-oxidoreductase activity" RELATED [EC:1.8.4.13]
synonym: "methionine sulfoxide reductase activity" BROAD [EC:1.8.4.13]
synonym: "methionine-S-oxide reductase activity" EXACT [PMID:11169920]
synonym: "methyl sulfoxide reductase I and II activity" RELATED [EC:1.8.4.13]
xref: EC:1.8.4.13
xref: KEGG_REACTION:R07606
xref: MetaCyc:1.8.4.13-RXN
xref: RHEA:19993
is_a: GO:0016671 ! oxidoreductase activity, acting on a sulfur group of donors, disulfide as acceptor

[Term]
id: GO:0033745
name: L-methionine-(R)-S-oxide reductase activity
namespace: molecular_function
def: "Catalysis of the reaction: L-methionine + thioredoxin disulfide + H2O = L-methionine (R)-S-oxide + thioredoxin." [EC:1.8.4.14]
synonym: "free met-R-(o) reductase activity" RELATED [EC:1.8.4.14]
synonym: "free-methionine (R)-S-oxide reductase activity" RELATED [EC:1.8.4.14]
synonym: "FRMsr" RELATED [EC:1.8.4.14]
synonym: "L-methionine:thioredoxin-disulfide S-oxidoreductase [L-methionine (R)-S-oxide-forming] activity" RELATED [EC:1.8.4.14]
synonym: "methionine-R-sulfoxide reductase activity" RELATED []
xref: EC:1.8.4.14
xref: MetaCyc:1.8.4.14-RXN
xref: RHEA:21260
is_a: GO:0016671 ! oxidoreductase activity, acting on a sulfur group of donors, disulfide as acceptor

[Term]
id: GO:0033746
name: histone H3R2 demethylase activity
namespace: molecular_function
def: "Catalysis of the removal of the methyl group from a modified arginine residue at position 2 of the histone H3 protein. This is a dioxygenase reaction that is dependent on Fe(II) and 2-oxoglutarate." [PMID:17947579, PMID:22483719, PMID:29233856]
synonym: "histone demethylase activity (H3-R2 specific)" EXACT []
synonym: "histone H3-methyl-arginine-2 demethylase activity" EXACT []
synonym: "histone H3-R2 demethylase activity" EXACT []
synonym: "histone H3R2me demethylase activity" EXACT []
is_a: GO:0016706 ! 2-oxoglutarate-dependent dioxygenase activity
is_a: GO:0141052 ! histone H3 demethylase activity

[Term]
id: GO:0033747
name: obsolete versatile peroxidase activity
namespace: molecular_function
def: "OBSOLETE. Catalysis of the reactions: Reactive Black 5 + hydrogen peroxide = oxidized Reactive Black 5 + 2 H2O, and donor + hydrogen peroxide = oxidized donor + 2 H2O." [EC:1.11.1.16]
synonym: "hybrid peroxidase activity" RELATED [EC:1.11.1.16]
synonym: "polyvalent peroxidase activity" RELATED [EC:1.11.1.16]
synonym: "reactive-black-5:hydrogen-peroxide oxidoreductase activity" RELATED [EC:1.11.1.16]
synonym: "versatile peroxidase activity" EXACT []
synonym: "VP" RELATED [EC:1.11.1.16]
is_obsolete: true
replaced_by: GO:0004601
consider: GO:0052750

[Term]
id: GO:0033748
name: hydrogenase (acceptor) activity
namespace: molecular_function
def: "Catalysis of the reaction: H2 + A = AH2." [EC:1.12.99.6]
synonym: "H2 producing hydrogenase activity" BROAD [EC:1.12.99.6]
synonym: "hydrogen-lyase activity" BROAD [EC:1.12.99.6]
synonym: "hydrogen:(acceptor) oxidoreductase activity" RELATED [EC:1.12.99.6]
synonym: "hydrogen:acceptor oxidoreductase activity" RELATED [EC:1.12.99.6]
synonym: "hydrogenlyase activity" BROAD [EC:1.12.99.6]
synonym: "uptake hydrogenase activity" BROAD [EC:1.12.99.6]
xref: EC:1.12.99.6
xref: MetaCyc:RXN0-4141
xref: MetaCyc:RXN0-5256
xref: RHEA:12116
is_a: GO:0016695 ! oxidoreductase activity, acting on hydrogen as donor

[Term]
id: GO:0033749
name: histone H4R3 demethylase activity
namespace: molecular_function
def: "Catalysis of the removal of the methyl group from a modified arginine residue at position 3 of the histone H4 protein. This is a dioxygenase reaction that is dependent on Fe(II) and 2-oxoglutarate." [PMID:17947579]
synonym: "histone demethylase activity (H4-R3 specific)" EXACT []
synonym: "histone H4-methyl-arginine-3 demethylase activity" EXACT []
synonym: "histone H4R3me demethylase activity" EXACT []
is_a: GO:0016706 ! 2-oxoglutarate-dependent dioxygenase activity
is_a: GO:0141058 ! histone H4 demethylase activity

[Term]
id: GO:0033750
name: ribosome localization
namespace: biological_process
alt_id: GO:0033753
def: "A process in which a ribosome is transported to, and/or maintained in, a specific location." [GOC:mah]
synonym: "establishment of ribosome localisation" RELATED []
synonym: "establishment of ribosome localization" RELATED []
synonym: "ribosome localisation" RELATED []
is_a: GO:0051640 ! organelle localization

[Term]
id: GO:0033751
name: obsolete linoleate 8R-lipoxygenase
namespace: molecular_function
def: "OBSOLETE. Catalysis of the reaction: linoleate + O2 = (9Z,12Z)-(7S,8S)-dihydroxyoctadeca-9,12-dienoate." [GOC:curators]
comment: The reason for obsoletion is because there is no support for the reaction. EC and RHEA mappings have been obsoleted at their source.
synonym: "5,8-linoleate diol synthase (bifunctional enzyme)" RELATED []
synonym: "7,8-linoleate diol synthase (bifunctional enzyme)" RELATED []
synonym: "linoleate diol synthase activity" RELATED []
is_obsolete: true

[Term]
id: GO:0033752
name: acetylacetone-cleaving enzyme activity
namespace: molecular_function
def: "Catalysis of the reaction: pentane-2,4-dione + O2 = acetate + 2-oxopropanal." [EC:1.13.11.50]
synonym: "acetylacetone dioxygenase activity" RELATED [EC:1.13.11.50]
synonym: "acetylacetone-cleaving enzyme" RELATED [EC:1.13.11.50]
synonym: "acetylacetone:oxygen oxidoreductase activity" RELATED [EC:1.13.11.50]
synonym: "diketone cleaving dioxygenase activity" RELATED [EC:1.13.11.50]
synonym: "diketone cleaving enzyme" RELATED [EC:1.13.11.50]
synonym: "Dke1" RELATED [EC:1.13.11.50]
xref: EC:1.13.11.50
xref: RHEA:12877
is_a: GO:0016702 ! oxidoreductase activity, acting on single donors with incorporation of molecular oxygen, incorporation of two atoms of oxygen

[Term]
id: GO:0033754
name: indoleamine 2,3-dioxygenase activity
namespace: molecular_function
def: "Catalysis of the reaction: tryptophan + O2 = N-formylkynurenine. The product of the reaction depends on the substrate; D-tryptophan produces N-formyl-D-kynurenine, and L-tryptophan produces N-formyl-L-kynurenine." [EC:1.13.11.52]
synonym: "D-tryptophan:oxygen 2,3-oxidoreductase (decyclizing) activity" NARROW [EC:1.13.11.52]
synonym: "IDO" RELATED [EC:1.13.11.52]
synonym: "tryptophan pyrrolase activity" BROAD [EC:1.13.11.52]
xref: EC:1.13.11.52
xref: MetaCyc:RXN-8664
xref: MetaCyc:RXN-8665
xref: RHEA:14189
is_a: GO:0016702 ! oxidoreductase activity, acting on single donors with incorporation of molecular oxygen, incorporation of two atoms of oxygen

[Term]
id: GO:0033755
name: sulfur oxygenase/reductase activity
namespace: molecular_function
def: "Catalysis of the reaction: 4 sulfur + 4 H2O + O2 = 2 hydrogen sulfide + 2 bisulfite + 2 H+." [EC:1.13.11.55, PMID:1522063]
synonym: "SOR" RELATED [EC:1.13.11.55]
synonym: "sulfur oxygenase activity" BROAD [EC:1.13.11.55]
synonym: "sulfur:oxygen oxidoreductase (hydrogen-sulfide- and sulfite-forming) activity" RELATED [EC:1.13.11.55]
synonym: "sulphur oxygenase/reductase activity" EXACT []
xref: EC:1.13.11.55
xref: MetaCyc:1.13.11.55-RXN
xref: RHEA:13957
is_a: GO:0016702 ! oxidoreductase activity, acting on single donors with incorporation of molecular oxygen, incorporation of two atoms of oxygen

[Term]
id: GO:0033756
name: Oplophorus-luciferin 2-monooxygenase activity
namespace: molecular_function
def: "Catalysis of the reaction: Oplophorus luciferin + O2 = oxidized Oplophorus luciferin + CO2 + hnu." [EC:1.13.12.13]
synonym: "Oplophorus luciferase activity" RELATED [EC:1.13.12.13]
synonym: "Oplophorus-luciferin:oxygen 2-oxidoreductase (decarboxylating) activity" RELATED [EC:1.13.12.13]
xref: EC:1.13.12.13
xref: MetaCyc:RXN-3361
xref: RHEA:20417
is_a: GO:0016703 ! oxidoreductase activity, acting on single donors with incorporation of molecular oxygen, incorporation of one atom of oxygen (internal monooxygenases or internal mixed function oxidases)
is_a: GO:0045289 ! luciferin monooxygenase activity

[Term]
id: GO:0033757
name: glucoside 3-dehydrogenase activity
namespace: molecular_function
def: "Catalysis of the reaction: sucrose + acceptor = 3-dehydro-alpha-D-glucosyl-beta-D-fructofuranoside + reduced acceptor." [EC:1.1.99.13]
synonym: "D-aldohexopyranoside dehydrogenase" RELATED [EC:1.1.99.13]
synonym: "D-aldohexoside:(acceptor) 3-oxidoreductase" RELATED [EC:1.1.99.13]
synonym: "D-aldohexoside:acceptor 3-oxidoreductase" RELATED [EC:1.1.99.13]
synonym: "D-aldohexoside:cytochrome c oxidoreductase" RELATED [EC:1.1.99.13]
synonym: "hexopyranoside-cytochrome c oxidoreductase" RELATED [EC:1.1.99.13]
xref: EC:1.1.99.13
xref: MetaCyc:GLUCOSIDE-3-DEHYDROGENASE-RXN
xref: RHEA:16589
xref: Wikipedia:Glucoside_3-dehydrogenase
is_a: GO:0016614 ! oxidoreductase activity, acting on CH-OH group of donors

[Term]
id: GO:0033758
name: clavaminate synthase activity
namespace: molecular_function
def: "Catalysis of the reactions: deoxyamidinoproclavaminate + 2-oxoglutarate + O2 = amidinoproclavaminate + succinate + CO2 + H2O; proclavaminate + 2-oxoglutarate + O2 = dihydroclavaminate + succinate + CO2 + 2 H2O; and dihydroclavaminate + 2-oxoglutarate + O2 = clavaminate + succinate + CO2 + 2 H2O." [EC:1.14.11.21]
synonym: "clavaminate synthase 2 activity" NARROW [EC:1.14.11.21]
synonym: "clavaminic acid synthase activity" RELATED [EC:1.14.11.21]
synonym: "deoxyamidinoproclavaminate,2-oxoglutarate:oxygen oxidoreductase (3-hydroxylating) activity" RELATED [EC:1.14.11.21]
xref: EC:1.14.11.21
xref: MetaCyc:1.14.11.21-RXN
xref: RHEA:20021
is_a: GO:0016706 ! 2-oxoglutarate-dependent dioxygenase activity

[Term]
id: GO:0033759
name: flavone synthase activity
namespace: molecular_function
def: "Catalysis of the reaction: a flavanone + 2-oxoglutarate + O2 = a flavone + succinate + CO2 + H2O." [EC:1.14.20.5]
synonym: "flavanone,2-oxoglutarate:oxygen oxidoreductase (dehydrating) activity" RELATED [EC:1.14.20.5]
synonym: "flavone synthase I activity" RELATED [EC:1.14.20.5]
synonym: "FNS I" RELATED [EC:1.14.20.5]
xref: EC:1.14.20.5
xref: MetaCyc:RXN-8000
xref: RHEA:10448
is_a: GO:0016706 ! 2-oxoglutarate-dependent dioxygenase activity

[Term]
id: GO:0033760
name: 2'-deoxymugineic-acid 2'-dioxygenase activity
namespace: molecular_function
def: "Catalysis of the reaction: 2'-deoxymugineate + 2-oxoglutarate + O2 = CO2 + H+ + mugineate + succinate." [EC:1.14.11.24, RHEA:12200]
synonym: "2'-deoxymugineic acid,2-oxoglutarate:oxygen oxidoreductase (2-hydroxylating) activity" RELATED [EC:1.14.11.24]
synonym: "IDS3" RELATED [EC:1.14.11.24]
xref: EC:1.14.11.24
xref: KEGG_REACTION:R07185
xref: MetaCyc:1.14.11.24-RXN
xref: RHEA:12200
is_a: GO:0016706 ! 2-oxoglutarate-dependent dioxygenase activity

[Term]
id: GO:0033761
name: mugineic-acid 3-dioxygenase activity
namespace: molecular_function
def: "Catalysis of the reactions: mugineic acid + 2-oxoglutarate + O2 = 3-epihydroxymugineic acid + succinate + CO2." [EC:1.14.11.25]
synonym: "IDS2" RELATED [EC:1.14.11.25]
synonym: "mugineic acid,2-oxoglutarate:oxygen oxidoreductase (3-hydroxylating) activity" RELATED [EC:1.14.11.25]
xref: EC:1.14.11.25
xref: KEGG_REACTION:R07186
xref: MetaCyc:RXN-7982
xref: RHEA:14509
is_a: GO:0016706 ! 2-oxoglutarate-dependent dioxygenase activity

[Term]
id: GO:0033762
name: response to glucagon
namespace: biological_process
def: "Any process that results in a change in state or activity of a cell or an organism (in terms of movement, secretion, enzyme production, gene expression, etc.) as a result of a glucagon stimulus." [GOC:sl]
synonym: "response to glucagon stimulus" EXACT [GOC:dos]
is_a: GO:0043434 ! response to peptide hormone

[Term]
id: GO:0033763
name: proline 3-hydroxylase activity
namespace: molecular_function
def: "Catalysis of the reaction: L-proline + 2-oxoglutarate + O2 = cis-3-hydroxy-L-proline + succinate + CO2." [EC:1.14.11.28]
synonym: "L-proline,2-oxoglutarate:oxygen oxidoreductase (3-hydroxylating) activity" RELATED [EC:1.14.11.28]
synonym: "P-3-H" RELATED [EC:1.14.11.28]
xref: EC:1.14.11.28
xref: MetaCyc:1.14.11.28-RXN
xref: RHEA:20265
is_a: GO:0016706 ! 2-oxoglutarate-dependent dioxygenase activity

[Term]
id: GO:0033764
name: steroid dehydrogenase activity, acting on the CH-OH group of donors, NAD or NADP as acceptor
namespace: molecular_function
def: "Catalysis of an oxidation-reduction (redox) reaction in which a CH-OH group acts as a hydrogen or electron donor and reduces NAD+ or NADP, and in which one substrate is a sterol derivative." [GOC:mah]
xref: Reactome:R-HSA-9758682 "AKR1C1 hydrogenates PREDN,PREDL"
is_a: GO:0016229 ! steroid dehydrogenase activity
is_a: GO:0016616 ! oxidoreductase activity, acting on the CH-OH group of donors, NAD or NADP as acceptor

[Term]
id: GO:0033765
name: steroid dehydrogenase activity, acting on the CH-CH group of donors
namespace: molecular_function
def: "Catalysis of an oxidation-reduction (redox) reaction in which a CH-CH group acts as a hydrogen or electron donor and reduces a hydrogen or electron acceptor, and in which one substrate is a sterol derivative." [GOC:mah]
is_a: GO:0016229 ! steroid dehydrogenase activity
is_a: GO:0016627 ! oxidoreductase activity, acting on the CH-CH group of donors

[Term]
id: GO:0033766
name: 2-hydroxyquinoline 8-monooxygenase activity
namespace: molecular_function
def: "Catalysis of the reaction: H+ + NADH + O2 + quinolin-2-ol = H2O + NAD+ + quinoline-2,8-diol." [EC:1.14.13.61, RHEA:22080]
synonym: "2-oxo-1,2-dihydroquinoline 8-monooxygenase activity" RELATED [EC:1.14.13.61]
synonym: "quinolin-2(1H)-one,NADH:oxygen oxidoreductase (8-oxygenating) activity" RELATED [EC:1.14.13.61]
xref: EC:1.14.13.61
xref: KEGG_REACTION:R05158
xref: MetaCyc:1.14.13.61-RXN
xref: RHEA:22080
is_a: GO:0016709 ! oxidoreductase activity, acting on paired donors, with incorporation or reduction of molecular oxygen, NAD(P)H as one donor, and incorporation of one atom of oxygen

[Term]
id: GO:0033767
name: 4-hydroxyacetophenone monooxygenase activity
namespace: molecular_function
def: "Catalysis of the reaction: 4'-hydroxyacetophenone + H+ + NADPH + O2 = 4-hydroxyphenyl acetate + H2O + NADP+." [EC:1.14.13.84, RHEA:22916]
synonym: "(4-hydroxyphenyl)ethan-1-one,NADPH:oxygen oxidoreductase (ester-forming) activity" EXACT systematic_synonym [EC:1.14.13.84]
synonym: "HAPMO" RELATED [EC:1.14.13.84]
xref: EC:1.14.13.84
xref: KEGG_REACTION:R06892
xref: MetaCyc:1.14.13.84-RXN
xref: RHEA:22916
xref: UM-BBD_reactionID:r0756
is_a: GO:0016709 ! oxidoreductase activity, acting on paired donors, with incorporation or reduction of molecular oxygen, NAD(P)H as one donor, and incorporation of one atom of oxygen

[Term]
id: GO:0033768
name: SUMO-targeted ubiquitin ligase complex
namespace: cellular_component
def: "A nuclear ubiquitin ligase complex that specifically targets SUMOylated proteins; the complex is formed of homodimers or heterodimers of RNF4 family ubiquitin ligases and is conserved in eukaryotes." [GOC:vw, PMID:17762864, PMID:17762865]
is_a: GO:0000152 ! nuclear ubiquitin ligase complex

[Term]
id: GO:0033769
name: glyceollin synthase activity
namespace: molecular_function
def: "Catalysis of the reactions: 2-dimethylallyl-(6aS,11aS)-3,6a,9-trihydroxypterocarpan + NADPH + H+ + O2 = glyceollin II or glyceollin III + NADP+ + 2 H2O, and 4-dimethylallyl-(6aS,11aS)-3,6a,9-trihydroxypterocarpan + NADPH + H+ + O2 = glyceollin I + NADP+ + 2 H2O." [EC:1.14.14.135]
synonym: "dimethylallyl-3,6a,9-trihydroxypterocarpan cyclase activity" EXACT [EC:1.14.14.135]
xref: EC:1.14.14.135
is_a: GO:0016712 ! oxidoreductase activity, acting on paired donors, with incorporation or reduction of molecular oxygen, reduced flavin or flavoprotein as one donor, and incorporation of one atom of oxygen

[Term]
id: GO:0033770
name: 2-hydroxyisoflavanone synthase activity
namespace: molecular_function
alt_id: GO:0102604
alt_id: GO:0102668
def: "Catalysis of the reactions: liquiritigenin + O2 + [reduced NADPH--hemoprotein reductase] = 2,4',7-trihydroxyisoflavanone + H2O + [oxidized NADPH--hemoprotein reductase] and (2S)-naringenin + O2 + [reduced NADPH--hemoprotein reductase] = 2,4',5,7-tetrahydroxyisoflavanone + H2O + [oxidized NADPH--hemoprotein reductase]." [EC:1.14.14.87]
synonym: "isoflavonoid synthase" BROAD [EC:1.14.14.87]
xref: EC:1.14.14.87
xref: MetaCyc:RXN-1541
xref: MetaCyc:RXN-3283
xref: MetaCyc:RXN-7750
is_a: GO:0016712 ! oxidoreductase activity, acting on paired donors, with incorporation or reduction of molecular oxygen, reduced flavin or flavoprotein as one donor, and incorporation of one atom of oxygen

[Term]
id: GO:0033771
name: flavanone 2-hydroxylase activity
namespace: molecular_function
def: "Catalysis of the reaction: a flavanone + O2 + reduced [NADPH--hemoprotein reductase] = a 2-hydroxyflavanone + H+ + H2O + oxidized [NADPH--hemoprotein reductase]." [EC:1.14.14.162, RHEA:57584]
synonym: "licodione synthase activity" NARROW []
xref: EC:1.14.14.162
xref: KEGG_REACTION:R07198
xref: MetaCyc:RXN-19645
xref: RHEA:57584
is_a: GO:0016712 ! oxidoreductase activity, acting on paired donors, with incorporation or reduction of molecular oxygen, reduced flavin or flavoprotein as one donor, and incorporation of one atom of oxygen

[Term]
id: GO:0033772
name: flavonoid 3',5'-hydroxylase activity
namespace: molecular_function
def: "Catalysis of the reactions: a flavanone + NADPH + H+ + O2 = a 3'-hydroxyflavanone + NADP+ + H2O, and a 3'-hydroxyflavanone + NADPH + H+ + O2 = a 3',5'-dihydroxyflavanone + NADP+ + H2O." [EC:1.14.14.81]
synonym: "F3',5'H" RELATED [EC:1.14.14.81]
synonym: "F3'5'H" RELATED [EC:1.14.14.81]
synonym: "flavanone,NADPH:oxygen oxidoreductase activity" RELATED [EC:1.14.14.81]
xref: EC:1.14.14.81
xref: MetaCyc:RXN-7783
xref: MetaCyc:RXN-8671
xref: RHEA:55448
is_a: GO:0016709 ! oxidoreductase activity, acting on paired donors, with incorporation or reduction of molecular oxygen, NAD(P)H as one donor, and incorporation of one atom of oxygen

[Term]
id: GO:0033773
name: isoflavone 2'-hydroxylase activity
namespace: molecular_function
def: "Catalysis of the reaction: an isoflavone + O2 + reduced [NADPH-hemoprotein reductase] = a 2'-hydroxyisoflavone + H+ + H2O + oxidized [NADPH-hemoprotein reductase]." [RHEA:18849]
comment: Formerly EC:1.14.13.89.
synonym: "CYP Ge-3" RELATED [EC:1.14.14.90]
synonym: "CYP81E1" RELATED [EC:1.14.14.90]
synonym: "isoflavone 2'-monooxygenase activity" BROAD [EC:1.14.14.90]
xref: EC:1.14.14.90
xref: MetaCyc:ISOFLAVONE-2-HYDROXYLASE-RXN
xref: RHEA:18849
is_a: GO:0016712 ! oxidoreductase activity, acting on paired donors, with incorporation or reduction of molecular oxygen, reduced flavin or flavoprotein as one donor, and incorporation of one atom of oxygen

[Term]
id: GO:0033774
name: basal labyrinth
namespace: cellular_component
def: "A region in the lower half of some cells formed from extensive infoldings of the basal plasma membrane; includes cytoplasm adjacent to the infolded membrane." [GOC:mah, GOC:sart, PMID:11640882]
is_a: GO:0110165 ! cellular anatomical entity
relationship: part_of GO:0045178 ! basal part of cell

[Term]
id: GO:0033775
name: deoxysarpagine hydroxylase activity
namespace: molecular_function
def: "Catalysis of the reaction: 10-deoxysarpagine + H+ + NADPH + O2 = H2O + NADP+ + sarpagine." [EC:1.14.14.136, RHEA:14237]
synonym: "10-deoxysarpagine,NADPH:oxygen oxidoreductase (10-hydroxylating) activity" RELATED [EC:1.14.14.136]
synonym: "DOSH" RELATED [EC:1.14.14.136]
xref: EC:1.14.14.136
xref: KEGG_REACTION:R05828
xref: MetaCyc:1.14.13.91-RXN
xref: RHEA:14237
is_a: GO:0016709 ! oxidoreductase activity, acting on paired donors, with incorporation or reduction of molecular oxygen, NAD(P)H as one donor, and incorporation of one atom of oxygen

[Term]
id: GO:0033776
name: phenylacetone monooxygenase activity
namespace: molecular_function
def: "Catalysis of the reaction: H+ + NADPH + O2 + phenylacetone = benzyl acetate + H2O + NADP+." [EC:1.14.13.92, RHEA:10124]
synonym: "PAMO" RELATED [EC:1.14.13.92]
synonym: "phenylacetone,NADPH:oxygen oxidoreductase activity" RELATED [EC:1.14.13.92]
xref: EC:1.14.13.92
xref: KEGG_REACTION:R07201
xref: MetaCyc:1.14.13.92-RXN
xref: RHEA:10124
is_a: GO:0016709 ! oxidoreductase activity, acting on paired donors, with incorporation or reduction of molecular oxygen, NAD(P)H as one donor, and incorporation of one atom of oxygen

[Term]
id: GO:0033777
name: lithocholate 6beta-hydroxylase activity
namespace: molecular_function
def: "Catalysis of the reaction: H+ + lithocholate + NADPH + O2 = 6-beta-hydroxylithocholate + H2O + NADP+." [EC:1.14.14.138, RHEA:18857]
synonym: "6beta-hydroxylase activity" BROAD [EC:1.14.14.138]
synonym: "CYP3A10" RELATED [EC:1.14.14.138]
synonym: "cytochrome P450 3A10/lithocholic acid 6beta-hydroxylase activity" RELATED [EC:1.14.14.138]
synonym: "lithocholate 6beta-monooxygenase activity" RELATED [EC:1.14.14.138]
synonym: "lithocholate,NADPH:oxygen oxidoreductase (6beta-hydroxylating) activity" RELATED [EC:1.14.14.138]
xref: EC:1.14.14.138
xref: KEGG_REACTION:R07203
xref: MetaCyc:1.14.13.94-RXN
xref: RHEA:18857
is_a: GO:0016709 ! oxidoreductase activity, acting on paired donors, with incorporation or reduction of molecular oxygen, NAD(P)H as one donor, and incorporation of one atom of oxygen

[Term]
id: GO:0033778
name: 7alpha-hydroxycholest-4-en-3-one 12alpha-hydroxylase activity
namespace: molecular_function
def: "Catalysis of the reaction: 7alpha-hydroxycholest-4-en-3-one + H+ + NADPH + O2 = 7alpha,12alpha-dihydroxycholest-4-en-3-one + H2O + NADP+." [PMID:10051404, PMID:1400444, RHEA:46752]
synonym: "7alpha-hydroxy-4-cholesten-3-one 12alpha-monooxygenase activity" RELATED [EC:1.14.14.139]
xref: KEGG_REACTION:R04826
xref: MetaCyc:1.14.13.95-RXN
xref: Reactome:R-HSA-192157 "CYP8B1 12-hydroxylates 4CHOL7aOLONE"
xref: Reactome:R-HSA-193709 "CYP8B1 12-hydroxylates 4CHOL7a,24(S)DIOL"
xref: Reactome:R-HSA-193845 "CYP8B1 12-hydroxylates 4CHOL7a,27DONE"
xref: RHEA:46752
is_a: GO:0008397 ! sterol 12-alpha-hydroxylase activity

[Term]
id: GO:0033779
name: 5beta-cholestane-3alpha,7alpha-diol 12alpha-hydroxylase activity
namespace: molecular_function
def: "Catalysis of the reaction: 5beta-cholestane-3alpha,7alpha-diol + H+ + NADPH + O2 = 5beta-cholestane-3alpha,7alpha,12alpha-triol + H2O + NADP+." [RHEA:15261]
synonym: "5beta-cholestane-3alpha,7alpha-diol 12alpha-monooxygenase activity" RELATED [EC:1.14.14.139]
synonym: "5beta-cholestane-3alpha,7alpha-diol,NADPH:oxygen oxidoreductase (12alpha-hydroxylating) activity" RELATED [EC:1.14.14.139]
xref: KEGG_REACTION:R07204
xref: MetaCyc:1.14.13.96-RXN
xref: RHEA:15261
is_a: GO:0008397 ! sterol 12-alpha-hydroxylase activity

[Term]
id: GO:0033780
name: taurochenodeoxycholate 6alpha-hydroxylase activity
namespace: molecular_function
def: "Catalysis of the reactions: taurochenodeoxycholate + NADPH + H+ + O2 = taurohyocholate + NADP+ + H2O, and lithocholate + NADPH + H+ + O2 = hyodeoxycholate + NADP+ + H2O." [RHEA:23644]
synonym: "CYP3A4" RELATED [EC:1.14.14.57]
synonym: "CYP4A21" RELATED [EC:1.14.13.97]
synonym: "taurochenodeoxycholate 6alpha-monooxygenase activity" RELATED [EC:1.14.14.57]
synonym: "taurochenodeoxycholate,NADPH:oxygen oxidoreductase (6alpha-hydroxylating) activity" RELATED []
xref: EC:1.14.14.57
xref: MetaCyc:RXN-7977
xref: RHEA:23644
is_a: GO:0016709 ! oxidoreductase activity, acting on paired donors, with incorporation or reduction of molecular oxygen, NAD(P)H as one donor, and incorporation of one atom of oxygen

[Term]
id: GO:0033781
name: cholesterol 24-hydroxylase activity
namespace: molecular_function
def: "Catalysis of the reaction: cholesterol + H+ + NADPH + O2 = (24S)-24-hydroxycholesterol + H2O + NADP+." [EC:1.14.14.25, RHEA:22716]
synonym: "cholesterol 24-monooxygenase activity" RELATED [EC:1.14.14.25]
synonym: "cholesterol 24S-hydroxylase activity" RELATED [EC:1.14.14.25]
synonym: "cholesterol,NADPH:oxygen oxidoreductase (24-hydroxylating) activity" RELATED [EC:1.14.14.25]
synonym: "CYP46" RELATED [EC:1.14.14.25]
synonym: "CYP46A1" RELATED [EC:1.14.14.25]
synonym: "cytochrome P450 46A1" RELATED [EC:1.14.14.25]
xref: EC:1.14.14.25
xref: KEGG_REACTION:R07207
xref: MetaCyc:1.14.13.98-RXN
xref: Reactome:R-HSA-192061 "CYP46A1 24-hydroxylates CHOL"
xref: RHEA:22716
is_a: GO:0016709 ! oxidoreductase activity, acting on paired donors, with incorporation or reduction of molecular oxygen, NAD(P)H as one donor, and incorporation of one atom of oxygen

[Term]
id: GO:0033782
name: 24-hydroxycholesterol 7alpha-hydroxylase activity
namespace: molecular_function
def: "Catalysis of the reaction: (24S)-hydroxycholesterol + O2 + reduced [NADPH-hemoprotein reductase] = (24S)-7alpha-dihydroxycholesterol + H+ + H2O + oxidized [NADPH-hemoprotein reductase]." [PMID:10748047, PMID:11013305, RHEA:46124]
comment: Formerly EC:1.14.13.99.
synonym: "24-cholest-5-ene-3beta,24-diol,NADPH:oxygen oxidoreductase (7alpha-hydroxylating) activity" RELATED []
synonym: "24-hydroxycholesterol 7alpha-monooxygenase activity" RELATED [EC:1.14.14.26]
xref: EC:1.14.14.26
xref: KEGG_REACTION:R07208
xref: MetaCyc:1.14.13.99-RXN
xref: RHEA:46124
is_a: GO:0016712 ! oxidoreductase activity, acting on paired donors, with incorporation or reduction of molecular oxygen, reduced flavin or flavoprotein as one donor, and incorporation of one atom of oxygen

[Term]
id: GO:0033783
name: 25-hydroxycholesterol 7alpha-hydroxylase activity
namespace: molecular_function
def: "Catalysis of the reactions: cholest-5-ene-3beta,25-diol + NADPH + H+ + O2 = cholest-5-ene-3beta,7alpha,25-triol + NADP+ + H2O, and cholest-5-ene-3beta,27-diol + NADPH + H+ + O2 = cholest-5-ene-3beta,7alpha,27-triol + NADP+ + H2O." [EC:1.14.14.29]
synonym: "25-hydroxycholesterol 7alpha-monooxygenase activity" RELATED [EC:1.14.14.29]
synonym: "cholest-5-ene-3beta,25-diol,NADPH:oxygen oxidoreductase (7alpha-hydroxylating) activity" RELATED [EC:1.14.14.29]
synonym: "CYP7B1" RELATED [EC:1.14.14.29]
synonym: "CYP7B1 oxysterol 7alpha-hydroxylase activity" RELATED [EC:1.14.14.29]
xref: EC:1.14.14.29
xref: MetaCyc:RXN-7980
xref: MetaCyc:RXN-7981
xref: RHEA:19041
is_a: GO:0016709 ! oxidoreductase activity, acting on paired donors, with incorporation or reduction of molecular oxygen, NAD(P)H as one donor, and incorporation of one atom of oxygen

[Term]
id: GO:0033784
name: senecionine N-oxygenase activity
namespace: molecular_function
def: "Catalysis of the reaction: H+ + NADPH + O2 + senecionine = H2O + NADP+ + senecionine N-oxide." [EC:1.14.13.101, RHEA:11420]
synonym: "senecionine monooxygenase (N-oxide-forming) activity" RELATED [EC:1.14.13.101]
synonym: "senecionine,NADPH:oxygen oxidoreductase (N-oxide-forming) activity" RELATED [EC:1.14.13.101]
synonym: "SNO" RELATED [EC:1.14.13.101]
xref: EC:1.14.13.101
xref: KEGG_REACTION:R07373
xref: MetaCyc:1.14.13.101-RXN
xref: RHEA:11420
is_a: GO:0016709 ! oxidoreductase activity, acting on paired donors, with incorporation or reduction of molecular oxygen, NAD(P)H as one donor, and incorporation of one atom of oxygen

[Term]
id: GO:0033785
name: heptose 7-phosphate kinase activity
namespace: molecular_function
def: "Catalysis of the reaction: D-alpha,beta-D-heptose-7-phosphate + ATP = D-beta-D-heptose-1,7-bisphosphate + ADP." [RHEA:27473]
synonym: "D-alpha,beta-D-heptose 7-phosphate 1-kinase activity" EXACT []
xref: EC:2.7.1.167
xref: MetaCyc:RXN0-4341
xref: RHEA:27473
is_a: GO:0019200 ! carbohydrate kinase activity

[Term]
id: GO:0033786
name: heptose-1-phosphate adenylyltransferase activity
namespace: molecular_function
def: "Catalysis of the reaction: D-beta-D-heptose-1-phosphate + ATP = ADP-D-glycero-D-manno-heptose." [MetaCyc:RXN0-4342]
synonym: "D-beta-D-heptose 1-phosphate adenylyltransferase activity" EXACT []
synonym: "heptose 1-phosphate adenyltransferase activity" EXACT []
xref: MetaCyc:RXN0-4342
xref: RHEA:27465
is_a: GO:0070566 ! adenylyltransferase activity

[Term]
id: GO:0033787
name: cyanocobalamin reductase (cyanide-eliminating) activity
namespace: molecular_function
def: "Catalysis of the reaction: cob(I)alamin + hydrogen cyanide + NADP+ = cyanocob(III)alamin + H+ + NADPH." [RHEA:16113]
comment: Formerly EC:1.6.99.12.
synonym: "cob(I)alamin, cyanide:NADP+ oxidoreductase activity" RELATED [EC:1.16.1.6]
synonym: "cyanocobalamin reductase (NADPH, cyanide-eliminating) activity" RELATED [EC:1.16.1.6]
synonym: "cyanocobalamin reductase (NADPH; CN-eliminating) activity" RELATED [EC:1.16.1.6]
synonym: "cyanocobalamin reductase activity" RELATED [EC:1.16.1.6]
synonym: "NADPH2:cyanocob(III)alamin oxidoreductase (cyanide-eliminating) activity" RELATED [EC:1.16.1.6]
synonym: "NADPH:cyanocob(III)alamin oxidoreductase (cyanide-eliminating) activity" RELATED [EC:1.16.1.6]
xref: EC:1.16.1.6
xref: KEGG_REACTION:R02999
xref: MetaCyc:1.6.99.12-RXN
xref: Reactome:R-HSA-3149519 "MMACHC decyanates CNCbl"
xref: RHEA:16113
is_a: GO:0016723 ! oxidoreductase activity, acting on metal ions, NAD or NADP as acceptor

[Term]
id: GO:0033788
name: leucoanthocyanidin reductase activity
namespace: molecular_function
def: "Catalysis of the reaction: (2R,3S)-catechin + NADP+ + H2O = 2,3-trans-3,4-cis-leucocyanidin + NADPH + H+." [EC:1.17.1.3]
synonym: "(2R,3S)-catechin:NADP+ 4-oxidoreductase activity" RELATED [EC:1.17.1.3]
synonym: "leucocyanidin reductase activity" RELATED [EC:1.17.1.3]
xref: EC:1.17.1.3
xref: MetaCyc:RXN-1484
xref: RHEA:10616
is_a: GO:0016726 ! oxidoreductase activity, acting on CH or CH2 groups, NAD or NADP as acceptor

[Term]
id: GO:0033789
name: phenylacetyl-CoA dehydrogenase activity
namespace: molecular_function
def: "Catalysis of the reaction: 2 1,4-benzoquinone + H2O + phenylacetyl-CoA = 2 hydroquinone + phenylglyoxylyl-CoA." [RHEA:15705]
synonym: "phenylacetyl-CoA:acceptor oxidoreductase activity" RELATED [EC:1.17.5.1]
synonym: "phenylacetyl-CoA:quinone oxidoreductase activity" RELATED [EC:1.17.5.1]
xref: EC:1.17.5.1
xref: KEGG_REACTION:R07222
xref: MetaCyc:1.17.5.1-RXN
xref: RHEA:15705
is_a: GO:0033695 ! oxidoreductase activity, acting on CH or CH2 groups, quinone or similar compound as acceptor

[Term]
id: GO:0033790
name: hydroxymethylfurfural reductase activity
namespace: molecular_function
def: "Catalysis of the reaction: 5-hydroxymethylfurfural + NAD(P)H + H+ = 2,5-bis-hydroxymethylfuran + NAD(P)+." [GOC:jp, GOC:mah, PMID:15338422, PMID:16652391]
is_a: GO:0016616 ! oxidoreductase activity, acting on the CH-OH group of donors, NAD or NADP as acceptor

[Term]
id: GO:0033791
name: 3alpha,7alpha,12alpha-trihydroxy-5beta-cholestanoyl-CoA 24-hydroxylase activity
namespace: molecular_function
def: "Catalysis of the reaction: (25R)-3alpha,7alpha,12alpha-trihydroxy-5beta-cholestan-26-oyl-CoA + H2O + acceptor = (24R,25R)-3alpha,7alpha,12alpha,24-tetrahydroxy-5beta-cholestan-26-oyl-CoA + reduced acceptor." [EC:1.17.99.3]
synonym: "(25R)-3alpha,7alpha,12alpha-trihydroxy-5beta-cholestan-26-oyl-CoA:acceptor 24-oxidoreductase (24R-hydroxylating) activity" RELATED [EC:1.17.99.3]
synonym: "3alpha,7alpha,12alpha-trihydroxy-5beta-cholestan-26-oate 24-hydroxylase activity" RELATED [EC:1.17.99.3]
synonym: "3alpha,7alpha,12alpha-trihydroxy-5beta-cholestanoyl-CoA oxidase activity" RELATED [EC:1.17.99.3]
synonym: "THC-CoA oxidase activity" RELATED [EC:1.17.99.3]
synonym: "THCA-CoA oxidase activity" RELATED [EC:1.17.99.3]
synonym: "trihydroxycoprostanoyl-CoA oxidase activity" RELATED [EC:1.17.99.3]
xref: EC:1.17.99.3
xref: MetaCyc:1.17.99.3-RXN
xref: RHEA:15733
is_a: GO:0016725 ! oxidoreductase activity, acting on CH or CH2 groups

[Term]
id: GO:0033792
name: 3alpha-hydroxy bile acid-CoA-ester 3-dehydrogenase activity
namespace: molecular_function
def: "Catalysis of the reactions: a 3alpha-hydroxy bile acid CoA + NAD+ = a 3-oxo bile acid CoA + H+ + NADH." [PMID:23836456, RHEA:55380]
comment: Formerly EC:1.17.99.5. Was originally descibed as bile acid 7-dehydroxylase (PubMed:3549693). In fact, the 7-dehydroxylation process is catalyzed by multiple enzymes.
synonym: "7alpha-dehydroxylase activity" RELATED []
synonym: "bile acid 7-dehydroxylase activity" RELATED []
synonym: "bile-acid 7alpha-dehydroxylase activity" RELATED []
synonym: "cholate 7alpha-dehydroxylase activity" RELATED []
xref: EC:1.1.1.395
xref: RHEA:55380
is_a: GO:0016616 ! oxidoreductase activity, acting on the CH-OH group of donors, NAD or NADP as acceptor

[Term]
id: GO:0033793
name: aureusidin synthase activity
namespace: molecular_function
def: "Catalysis of the reactions: 2',4,4',6'-tetrahydroxychalcone + O2 = aureusidin + H2O, and 2',3,4,4',6'-pentahydroxychalcone + 1/2 O2 = aureusidin + H2O." [EC:1.21.3.6]
synonym: "2',4,4',6'-tetrahydroxychalcone:oxygen oxidoreductase activity" RELATED [EC:1.21.3.6]
is_a: GO:0046993 ! oxidoreductase activity, acting on X-H and Y-H to form an X-Y bond, with oxygen as acceptor

[Term]
id: GO:0033794
name: sarcosine reductase activity
namespace: molecular_function
def: "Catalysis of the reaction: acetyl phosphate + methylamine + thioredoxin disulfide = N-methylglycine + phosphate + thioredoxin." [EC:1.21.4.3]
synonym: "acetyl-phosphate methylamine:thioredoxin disulfide oxidoreductase (N-methylglycine-forming) activity" RELATED [EC:1.21.4.3]
xref: EC:1.21.4.3
xref: RHEA:12825
is_a: GO:0050485 ! oxidoreductase activity, acting on X-H and Y-H to form an X-Y bond, with a disulfide as acceptor

[Term]
id: GO:0033795
name: betaine reductase activity
namespace: molecular_function
def: "Catalysis of the reaction: acetyl phosphate + trimethylamine + thioredoxin disulfide = N,N,N-trimethylglycine + phosphate + thioredoxin." [EC:1.21.4.4]
synonym: "acetyl-phosphate trimethylamine:thioredoxin disulfide oxidoreductase (N,N,N-trimethylglycine-forming) activity" RELATED [EC:1.21.4.4]
xref: EC:1.21.4.4
xref: RHEA:11848
is_a: GO:0050485 ! oxidoreductase activity, acting on X-H and Y-H to form an X-Y bond, with a disulfide as acceptor

[Term]
id: GO:0033796
name: sulfur reductase activity
namespace: molecular_function
def: "Catalysis of the reduction of elemental sulfur or polysulfide to hydrogen sulfide." [EC:1.12.98.4]
synonym: "(donor):sulfur oxidoreductase activity" RELATED [EC:1.12.98.4]
synonym: "sulphur reductase activity" EXACT []
xref: EC:1.12.98.4
xref: MetaCyc:RXN-8269
xref: RHEA:35591
is_a: GO:0016491 ! oxidoreductase activity

[Term]
id: GO:0033797
name: selenate reductase activity
namespace: molecular_function
def: "Catalysis of the reaction: 2 e(-) + 2 H+ + selenate = H2O + selenite." [EC:1.97.1.9, RHEA:14029]
synonym: "selenite:reduced acceptor oxidoreductase activity" RELATED [EC:1.97.1.9]
xref: EC:1.97.1.9
xref: KEGG_REACTION:R07229
xref: MetaCyc:RXN0-2101
xref: RHEA:14029
xref: UM-BBD_reactionID:r0828
is_a: GO:0016491 ! oxidoreductase activity

[Term]
id: GO:0033798
name: thyroxine 5-deiodinase activity
namespace: molecular_function
def: "Catalysis of the reaction: 3,3',5'-triiodo-L-thyronine + iodide + A + H+ = L-thyroxine + AH2." [EC:1.21.99.3]
synonym: "acceptor:3,3',5'-triiodo-L-thyronine oxidoreductase (iodinating) activity" RELATED [EC:1.21.99.3]
synonym: "diiodothyronine 5'-deiodinase activity" BROAD [EC:1.21.99.3]
synonym: "inner ring-deiodinating pathway" EXACT [PMID:20403357]
synonym: "iodothyronine 5-deiodinase activity" RELATED [EC:1.21.99.3]
synonym: "iodothyronine inner ring monodeiodinase activity" RELATED [EC:1.21.99.3]
synonym: "type III iodothyronine deiodinase activity" NARROW [EC:1.21.99.3]
xref: EC:1.21.99.3
xref: MetaCyc:1.97.1.11-RXN
xref: RHEA:18897
is_a: GO:0016491 ! oxidoreductase activity

[Term]
id: GO:0033799
name: myricetin 3'-O-methyltransferase activity
namespace: molecular_function
alt_id: GO:0102437
def: "Catalysis of the reaction: S-adenosyl-L-methionine + myricetin = S-adenosyl-L-homocysteine + laricitrin." [RHEA:25629]
comment: Note that this term represents one of two reactions that are grouped together in EC:2.1.1.267
synonym: "CrCOMT2" RELATED []
synonym: "flavonoid 3',5'-O-dimethyltransferase activity" RELATED []
synonym: "myricetin 3-O-methyltransferase activity" RELATED []
synonym: "S-adenosyl-L-methionine:myricetin O-methyltransferase activity" RELATED []
xref: EC:2.1.1.267
xref: KEGG_REACTION:R06815
xref: MetaCyc:RXN-13912
xref: MetaCyc:RXN-8451
xref: RHEA:25629
is_a: GO:0008171 ! O-methyltransferase activity
is_a: GO:0008757 ! S-adenosylmethionine-dependent methyltransferase activity

[Term]
id: GO:0033800
name: isoflavone 7-O-methyltransferase activity
namespace: molecular_function
def: "Catalysis of the reaction: S-adenosyl-L-methionine + a 7-hydroxyisoflavone = S-adenosyl-L-homocysteine + a 7-methoxyisoflavone." [EC:2.1.1.150]
synonym: "S-adenosyl-L-methionine:hydroxyisoflavone 7-O-methyltransferase activity" RELATED [EC:2.1.1.150]
xref: EC:2.1.1.150
xref: MetaCyc:RXN-6241
xref: RHEA:17933
is_a: GO:0008171 ! O-methyltransferase activity
is_a: GO:0008757 ! S-adenosylmethionine-dependent methyltransferase activity

[Term]
id: GO:0033801
name: vitexin 2''-O-rhamnoside 7-O-methyltransferase activity
namespace: molecular_function
def: "Catalysis of the reaction: S-adenosyl-L-methionine + vitexin 2''-O-beta-L-rhamnoside = S-adenosyl-L-homocysteine + 7-O-methylvitexin 2''-O-beta-L-rhamnoside." [EC:2.1.1.153]
synonym: "S-adenosyl-L-methionine:vitexin-2''-O-beta-L-rhamnoside 7-O-methyltransferase activity" RELATED [EC:2.1.1.153]
xref: EC:2.1.1.153
xref: MetaCyc:RXN-4981
xref: RHEA:11432
is_a: GO:0008171 ! O-methyltransferase activity
is_a: GO:0008757 ! S-adenosylmethionine-dependent methyltransferase activity

[Term]
id: GO:0033802
name: isoliquiritigenin 2'-O-methyltransferase activity
namespace: molecular_function
def: "Catalysis of the reaction: S-adenosyl-L-methionine + isoliquiritigenin = 2'-O-methylisoliquiritigenin + S-adenosyl-L-homocysteine + H+." [EC:2.1.1.154, RHEA:21608]
synonym: "chalcone OMT" RELATED [EC:2.1.1.154]
synonym: "CHMT" RELATED [EC:2.1.1.154]
synonym: "S-adenosyl-L-methionine:isoliquiritigenin 2'-O-methyltransferase activity" RELATED [EC:2.1.1.154]
xref: EC:2.1.1.154
xref: KEGG_REACTION:R07242
xref: MetaCyc:RXN-3501
xref: RHEA:21608
is_a: GO:0008171 ! O-methyltransferase activity
is_a: GO:0008757 ! S-adenosylmethionine-dependent methyltransferase activity

[Term]
id: GO:0033803
name: kaempferol 4'-O-methyltransferase activity
namespace: molecular_function
def: "Catalysis of the reaction: S-adenosyl-L-methionine + kaempferol = S-adenosyl-L-homocysteine + H+ + kaempferide." [EC:2.1.1.155, RHEA:15105]
synonym: "F 4'-OMT" RELATED [EC:2.1.1.155]
synonym: "S-adenosyl-L-methionine:flavonoid 4'-O-methyltransferase activity" RELATED [EC:2.1.1.155]
synonym: "S-adenosyl-L-methionine:kaempferol 4'-O-methyltransferase activity" RELATED [EC:2.1.1.155]
xref: EC:2.1.1.155
xref: KEGG_REACTION:R06807
xref: MetaCyc:2.1.1.155-RXN
xref: RHEA:15105
is_a: GO:0008171 ! O-methyltransferase activity
is_a: GO:0008757 ! S-adenosylmethionine-dependent methyltransferase activity

[Term]
id: GO:0033804
name: obsolete glycine/sarcosine N-methyltransferase activity
namespace: molecular_function
def: "OBSOLETE. Catalysis of the reactions: S-adenosyl-L-methionine + glycine = S-adenosyl-L-homocysteine + sarcosine, and S-adenosyl-L-methionine + sarcosine = S-adenosyl-L-homocysteine + N,N-dimethylglycine." [EC:2.1.1.156]
comment: This term was made obsolete because it represents two reactions, and should be two separate terms.
synonym: "ApGSMT" RELATED [EC:2.1.1.156]
synonym: "glycine sarcosine N-methyltransferase activity" RELATED [EC:2.1.1.156]
synonym: "glycine-sarcosine methyltransferase activity" RELATED [EC:2.1.1.156]
synonym: "glycine/sarcosine N-methyltransferase activity" EXACT []
synonym: "GMT" RELATED [EC:2.1.1.156]
synonym: "GSMT" RELATED [EC:2.1.1.156]
synonym: "S-adenosyl-L-methionine:sarcosine N-methyltransferase activity" RELATED [EC:2.1.1.156]
is_obsolete: true
consider: GO:0017174
consider: GO:0052730

[Term]
id: GO:0033805
name: obsolete sarcosine/dimethylglycine N-methyltransferase activity
namespace: molecular_function
def: "OBSOLETE. Catalysis of the reactions: S-adenosyl-L-methionine + sarcosine = S-adenosyl-L-homocysteine + N,N-dimethylglycine, and S-adenosyl-L-methionine + N,N-dimethylglycine = S-adenosyl-L-homocysteine + betaine." [EC:2.1.1.157]
comment: This term was made obsolete because it represents two reactions, and should be two separate terms.
synonym: "ApDMT" RELATED [EC:2.1.1.157]
synonym: "S-adenosyl-L-methionine:N,N-dimethylglycine N-methyltransferase activity" NARROW [EC:2.1.1.157]
synonym: "sarcosine dimethylglycine methyltransferase activity" NARROW [EC:2.1.1.157]
synonym: "sarcosine dimethylglycine N-methyltransferase activity" NARROW [EC:2.1.1.157]
synonym: "sarcosine/dimethylglycine N-methyltransferase activity" EXACT []
synonym: "SDMT" RELATED [EC:2.1.1.157]
is_obsolete: true
consider: GO:0052729
consider: GO:0052730

[Term]
id: GO:0033806
name: fluorothreonine transaldolase activity
namespace: molecular_function
def: "Catalysis of the reaction: L-threonine + fluoroacetaldehyde = acetaldehyde + 4-fluoro-L-threonine." [RHEA:11748]
synonym: "fluoroacetaldehyde:L-threonine aldehydetransferase activity" RELATED [EC:2.2.1.8]
xref: EC:2.2.1.8
xref: RHEA:11748
is_a: GO:0016744 ! transketolase or transaldolase activity

[Term]
id: GO:0033807
name: obsolete icosanoyl-CoA synthase activity
namespace: molecular_function
def: "OBSOLETE. Catalysis of the reaction: stearoyl-CoA + malonyl-CoA + 2 NAD(P)H + 2 H+ = icosanoyl-CoA + CO2 + 2 NAD(P)+." [GOC:curators]
comment: This term was obsoleted because the it was obsoleted by the authoritative databases, EC and MetaCyc.
synonym: "acyl-CoA elongase activity" RELATED []
synonym: "C18-CoA elongase activity" RELATED []
synonym: "stearoyl-CoA elongase activity" RELATED []
synonym: "stearoyl-CoA:malonyl-CoA C-acyltransferase (decarboxylating, oxoacyl- and enoyl-reducing) activity" RELATED []
is_obsolete: true
consider: GO:0009922
consider: GO:0102158
consider: GO:0102758
consider: GO:0141040

[Term]
id: GO:0033808
name: 6'-deoxychalcone synthase activity
namespace: molecular_function
def: "Catalysis of the reaction: 3 malonyl-CoA + 4-coumaroyl-CoA + NADPH + H+ = 4 CoA + isoliquiritigenin + 3 CO2 + NADP+ + H2O." [EC:2.3.1.170]
synonym: "malonyl-CoA:4-coumaroyl-CoA malonyltransferase (cyclizing, reducing) activity" RELATED [EC:2.3.1.170]
xref: EC:2.3.1.170
xref: MetaCyc:RXN-3142
xref: RHEA:10584
is_a: GO:0016747 ! acyltransferase activity, transferring groups other than amino-acyl groups

[Term]
id: GO:0033809
name: anthocyanin 6''-O-malonyltransferase activity
namespace: molecular_function
def: "Catalysis of the reaction: malonyl-CoA + an anthocyanidin 3-O-beta-D-glucoside = CoA + an anthocyanidin 3-O-(6-O-malonyl-beta-D-glucoside)." [EC:2.3.1.171]
synonym: "3MaT" RELATED [EC:2.3.1.171]
synonym: "Dv3MaT" RELATED [EC:2.3.1.171]
synonym: "malonyl-CoA:anthocyanidin-3-O-beta-D-glucoside 6''-O-malonyltransferase activity" RELATED [EC:2.3.1.171]
synonym: "malonyl-coenzymeA:anthocyanidin-3-O-beta-D-glucoside 6''-O-malonyltransferase activity" RELATED [EC:2.3.1.171]
xref: EC:2.3.1.171
xref: MetaCyc:2.3.1.171-RXN
xref: RHEA:16025
is_a: GO:0016747 ! acyltransferase activity, transferring groups other than amino-acyl groups

[Term]
id: GO:0033810
name: anthocyanin 5-O-glucoside 6'''-O-malonyltransferase activity
namespace: molecular_function
def: "Catalysis of the reaction: malonyl-CoA + pelargonidin 3-O-(6-caffeoyl-beta-D-glucoside) 5-O-beta-D-glucoside = CoA + 4'''-demalonylsalvianin." [EC:2.3.1.172]
synonym: "malonyl-CoA:pelargonidin-3-O-(6-caffeoyl-beta-D-glucoside)-5-O-beta-D-glucoside 6'''-O-malonyltransferase activity" RELATED [EC:2.3.1.172]
synonym: "Ss5MaT1" RELATED [EC:2.3.1.172]
xref: EC:2.3.1.172
xref: MetaCyc:2.3.1.172-RXN
xref: RHEA:21988
is_a: GO:0016747 ! acyltransferase activity, transferring groups other than amino-acyl groups

[Term]
id: GO:0033811
name: flavonol-3-O-triglucoside O-coumaroyltransferase activity
namespace: molecular_function
def: "Catalysis of the reaction: 4-coumaroyl-CoA + a flavonol 3-O-[beta-D-glucosyl-(1->2)-beta-D-glucosyl-(1->2)-beta-D-glucoside] = CoA + a flavonol 3-O-[6-(4-coumaroyl)-beta-D-glucosyl-(1->2)-beta-D-glucosyl-(1->2)-beta-D-glucoside]." [EC:2.3.1.173]
synonym: "4-coumaroyl-CoA:flavonol-3-O-[beta-D-glucosyl-(1->2)-beta-D-glucosyl-(1->2)-beta-D-glucoside] 6'''-O-4-coumaroyltransferase activity" RELATED [EC:2.3.1.173]
xref: EC:2.3.1.173
xref: MetaCyc:2.3.1.173-RXN
xref: RHEA:22160
is_a: GO:0016747 ! acyltransferase activity, transferring groups other than amino-acyl groups

[Term]
id: GO:0033812
name: 3-oxoadipyl-CoA thiolase activity
namespace: molecular_function
def: "Catalysis of the reaction: succinyl-CoA + acetyl-CoA = CoA + 3-oxoadipyl-CoA." [EC:2.3.1.174]
synonym: "succinyl-CoA:acetyl-CoA C-succinyltransferase activity" RELATED [EC:2.3.1.174]
xref: EC:2.3.1.174
xref: MetaCyc:RXN-3641
xref: RHEA:19481
is_a: GO:0102923 ! 3'-N-debenzoyl-2'-deoxytaxol N-benzoyltransferase activity

[Term]
id: GO:0033813
name: deacetylcephalosporin-C acetyltransferase activity
namespace: molecular_function
def: "Catalysis of the reaction: acetyl-CoA + deacetylcephalosporin C = cephalosporin C + CoA." [EC:2.3.1.175, RHEA:23860]
synonym: "acetyl coenzyme A:DAC acetyltransferase activity" RELATED [EC:2.3.1.175]
synonym: "acetyl-CoA:DAC acetyltransferase activity" RELATED [EC:2.3.1.175]
synonym: "acetyl-CoA:DAC O-acetyltransferase activity" RELATED [EC:2.3.1.175]
synonym: "acetyl-CoA:deacetylcephalosporin-C acetyltransferase activity" RELATED [EC:2.3.1.175]
synonym: "acetyl-CoA:deacetylcephalosporin-C O-acetyltransferase activity" RELATED [EC:2.3.1.175]
synonym: "cefG" RELATED [EC:2.3.1.175]
synonym: "CPC acetylhydrolase activity" RELATED [EC:2.3.1.175]
synonym: "DAC acetyltransferase activity" RELATED [EC:2.3.1.175]
synonym: "DAC-AT" RELATED [EC:2.3.1.175]
synonym: "deacetylcephalosporin C acetyltransferase activity" RELATED [EC:2.3.1.175]
xref: EC:2.3.1.175
xref: KEGG_REACTION:R03064
xref: MetaCyc:2.3.1.175-RXN
xref: RHEA:23860
is_a: GO:0016408 ! C-acyltransferase activity

[Term]
id: GO:0033814
name: propanoyl-CoA C-acyltransferase activity
namespace: molecular_function
def: "Catalysis of the reaction: 3alpha,7alpha,12alpha-trihydroxy-5beta-cholanoyl-CoA + propanoyl-CoA = CoA + 3alpha,7alpha,12alpha-trihydroxy-24-oxo-5beta-cholestanoyl-CoA." [EC:2.3.1.176]
synonym: "3alpha,7alpha,12alpha-trihydroxy-5beta-cholanoyl-CoA:propanoyl-CoA C-acyltransferase activity" RELATED [EC:2.3.1.176]
synonym: "peroxisomal thiolase 2 activity" NARROW [EC:2.3.1.176]
synonym: "PTE-2" RELATED [EC:2.3.1.176]
synonym: "SCP-X" RELATED [EC:2.3.1.176]
synonym: "SCPchi" RELATED [EC:2.3.1.176]
synonym: "sterol carrier protein-chi" RELATED [EC:2.3.1.176]
synonym: "sterol carrier protein-X" RELATED [EC:2.3.1.176]
xref: EC:2.3.1.176
xref: MetaCyc:2.3.1.176-RXN
xref: RHEA:16865
is_a: GO:0016408 ! C-acyltransferase activity

[Term]
id: GO:0033815
name: biphenyl synthase activity
namespace: molecular_function
def: "Catalysis of the reaction: 3 malonyl-CoA + benzoyl-CoA = 4 CoA + 3,5-dihydroxybiphenyl + 4 CO2." [EC:2.3.1.177]
synonym: "BIS" RELATED [EC:2.3.1.177]
synonym: "malonyl-CoA:benzoyl-CoA malonyltransferase activity" RELATED [EC:2.3.1.177]
xref: EC:2.3.1.177
xref: MetaCyc:2.3.1.177-RXN
xref: RHEA:22292
is_a: GO:0016747 ! acyltransferase activity, transferring groups other than amino-acyl groups

[Term]
id: GO:0033816
name: diaminobutyrate acetyltransferase activity
namespace: molecular_function
def: "Catalysis of the reaction: L-2,4-diaminobutyrate + acetyl-CoA = N(4)-acetyl-L-2,4-diaminobutyrate + CoA + H+." [EC:2.3.1.178, RHEA:16901]
synonym: "2,4-diaminobutanoate acetyltransferase activity" RELATED [EC:2.3.1.178]
synonym: "acetyl-CoA:L-2,4-diaminobutanoate 4-N-acetyltransferase activity" RELATED [EC:2.3.1.178]
synonym: "acetyl-CoA:L-2,4-diaminobutanoate N4-acetyltransferase activity" RELATED [EC:2.3.1.178]
synonym: "DAB acetyltransferase activity" RELATED [EC:2.3.1.178]
synonym: "DABA acetyltransferase activity" RELATED [EC:2.3.1.178]
synonym: "DABAcT" RELATED [EC:2.3.1.178]
synonym: "diaminobutyric acid acetyltransferase activity" RELATED [EC:2.3.1.178]
synonym: "EctA" RELATED [EC:2.3.1.178]
synonym: "L-2,4-diaminobutanoate acetyltransferase activity" RELATED [EC:2.3.1.178]
synonym: "L-2,4-diaminobutyrate acetyltransferase activity" RELATED [EC:2.3.1.178]
xref: EC:2.3.1.178
xref: KEGG_REACTION:R06978
xref: MetaCyc:R102-RXN
xref: RHEA:16901
is_a: GO:0016407 ! acetyltransferase activity

[Term]
id: GO:0033818
name: beta-ketoacyl-acyl-carrier-protein synthase III activity
namespace: molecular_function
def: "Catalysis of the reaction: acetyl-CoA + malonyl-[acyl-carrier protein] = acetoacyl-[acyl-carrier protein] + CoA + CO2." [EC:2.3.1.180]
synonym: "3-ketoacyl-acyl carrier protein synthase III activity" RELATED [EC:2.3.1.180]
synonym: "3-oxoacyl:ACP synthase III activity" RELATED [EC:2.3.1.180]
synonym: "acetyl-CoA:malonyl-acyl-carrier-protein C-acyltransferase activity" RELATED [EC:2.3.1.180]
synonym: "beta-ketoacyl (acyl carrier protein) synthase III activity" RELATED [EC:2.3.1.180]
synonym: "beta-ketoacyl-ACP synthase III activity" RELATED [EC:2.3.1.180]
synonym: "beta-ketoacyl-acyl carrier protein synthase III activity" RELATED [EC:2.3.1.180]
synonym: "FabH" RELATED [EC:2.3.1.180]
synonym: "KAS III" RELATED [EC:2.3.1.180]
synonym: "KASIII" RELATED [EC:2.3.1.180]
xref: EC:2.3.1.180
xref: MetaCyc:2.3.1.180-RXN
xref: RHEA:12080
is_a: GO:0016747 ! acyltransferase activity, transferring groups other than amino-acyl groups

[Term]
id: GO:0033819
name: lipoyl(octanoyl) transferase activity
namespace: molecular_function
alt_id: GO:0102555
def: "Catalysis of the reaction: L-lysyl-[protein] + octanoyl-[ACP] = H+ + holo-[ACP] + N6-octanoyl-L-lysyl-[protein]." [RHEA:17665]
synonym: "lipoate/octanoate transferase activity" EXACT [EC:2.3.1.181]
synonym: "lipoyl (octanoyl)-acyl carrier protein:protein transferase activity" EXACT [EC:2.3.1.181]
synonym: "lipoyl (octanoyl)-acyl-carrier-protein-protein N-lipoyltransferase activity" EXACT [EC:2.3.1.181]
synonym: "octanoyl transferase activity (acting on glycine-cleavage complex H protein)" NARROW []
synonym: "octanoyl-acyl carrier protein-protein N-octanoyltransferase activity" EXACT [EC:2.3.1.181]
synonym: "octanoyl-acyl-carrier-protein-protein N-octanoyltransferase activity" EXACT [EC:2.3.1.181]
synonym: "octanoyl-acyl-carrier-protein:protein N-octanoyltransferase activity" EXACT [EC:2.3.1.181]
xref: EC:2.3.1.181
xref: MetaCyc:RXN0-947
xref: Reactome:R-HSA-6793590 "LIPT2 transfers octanoyl group to GCSH"
xref: RHEA:17665
is_a: GO:0016415 ! octanoyltransferase activity
is_a: GO:0140096 ! catalytic activity, acting on a protein

[Term]
id: GO:0033820
name: DNA alpha-glucosyltransferase activity
namespace: molecular_function
def: "Catalysis of the transfer of an alpha-D-glucosyl residue from UDP-glucose to a hydroxymethylcytosine residue in DNA." [EC:2.4.1.26]
synonym: "T2-HMC-alpha-glucosyl transferase activity" RELATED [EC:2.4.1.26]
synonym: "T4-HMC-alpha-glucosyl transferase activity" RELATED [EC:2.4.1.26]
synonym: "T6-HMC-alpha-glucosyl transferase activity" RELATED [EC:2.4.1.26]
synonym: "UDP-glucose:DNA alpha-D-glucosyltransferase activity" RELATED [EC:2.4.1.26]
synonym: "UDPglucose-DNA alpha-glucosyltransferase activity" RELATED [EC:2.4.1.26]
synonym: "uridine diphosphoglucose-deoxyribonucleate alpha-glucosyltransferase activity" RELATED [EC:2.4.1.26]
xref: EC:2.4.1.26
xref: MetaCyc:2.4.1.26-RXN
is_a: GO:0046527 ! glucosyltransferase activity
is_a: GO:0140097 ! catalytic activity, acting on DNA

[Term]
id: GO:0033821
name: DNA beta-glucosyltransferase activity
namespace: molecular_function
def: "Catalysis of the transfer of a beta-D-glucosyl residue from UDP-glucose to a hydroxymethylcytosine residue in DNA." [EC:2.4.1.27]
synonym: "T4 phage beta-glucosyltransferase activity" RELATED [EC:2.4.1.27]
synonym: "T4-beta-glucosyl transferase activity" RELATED [EC:2.4.1.27]
synonym: "T4-HMC-beta-glucosyl transferase activity" RELATED [EC:2.4.1.27]
synonym: "UDP glucose-DNA beta-glucosyltransferase activity" RELATED [EC:2.4.1.27]
synonym: "UDP-glucose:DNA beta-D-glucosyltransferase activity" RELATED [EC:2.4.1.27]
synonym: "UDPglucose:DNA beta-D-glucosyltransferase activity" RELATED [EC:2.4.1.27]
synonym: "uridine diphosphoglucose-deoxyribonucleate beta-glucosyltransferase activity" RELATED [EC:2.4.1.27]
xref: EC:2.4.1.27
xref: MetaCyc:2.4.1.27-RXN
is_a: GO:0046527 ! glucosyltransferase activity
is_a: GO:0140097 ! catalytic activity, acting on DNA

[Term]
id: GO:0033822
name: glucosyl-DNA beta-glucosyltransferase activity
namespace: molecular_function
def: "Catalysis of the transfer of a beta-D-glucosyl residue from UDP-glucose to a glucosylhydroxymethylcytosine residue in DNA." [EC:2.4.1.28]
synonym: "T6-beta-glucosyl transferase activity" RELATED [EC:2.4.1.28]
synonym: "T6-glucosyl-HMC-beta-glucosyl transferase activity" RELATED [EC:2.4.1.28]
synonym: "UDP-glucose:D-glucosyl-DNA beta-D-glucosyltransferase activity" RELATED [EC:2.4.1.28]
synonym: "UDPglucose:D-glucosyl-DNA beta-D-glucosyltransferase activity" RELATED [EC:2.4.1.28]
synonym: "uridine diphosphoglucose-glucosyldeoxyribonucleate beta-glucosyltransferase activity" RELATED [EC:2.4.1.28]
xref: EC:2.4.1.28
xref: MetaCyc:2.4.1.28-RXN
is_a: GO:0046527 ! glucosyltransferase activity

[Term]
id: GO:0033823
name: procollagen glucosyltransferase activity
namespace: molecular_function
def: "Catalysis of the reaction: UDP-glucose + 5-(D-galactosyloxy)-L-lysine-procollagen = UDP + 1,2-D-glucosyl-5-D-(galactosyloxy)-L-lysine-procollagen." [EC:2.4.1.66]
synonym: "collagen glucosyltransferase activity" RELATED [EC:2.4.1.66]
synonym: "collagen hydroxylysyl glucosyltransferase activity" RELATED [EC:2.4.1.66]
synonym: "galactosylhydroxylysine glucosyltransferase activity" RELATED [EC:2.4.1.66]
synonym: "galactosylhydroxylysine-glucosyltransferase activity" RELATED [EC:2.4.1.66]
synonym: "galactosylhydroxylysyl glucosyltransferase activity" RELATED [EC:2.4.1.66]
synonym: "UDP-glucose-collagenglucosyltransferase activity" RELATED [EC:2.4.1.66]
synonym: "UDP-glucose:5-(D-galactosyloxy)-L-lysine-procollagen D-glucosyltransferase activity" RELATED [EC:2.4.1.66]
synonym: "UDPglucose:5-(D-galactosyloxy)-L-lysine-procollagen D-glucosyltransferase activity" RELATED [EC:2.4.1.66]
synonym: "uridine diphosphoglucose-collagen glucosyltransferase activity" RELATED [EC:2.4.1.66]
xref: EC:2.4.1.66
xref: MetaCyc:PROCOLLAGEN-GLUCOSYLTRANSFERASE-RXN
xref: Reactome:R-HSA-1981157 "Glucosylation of collagen propeptide hydroxylysines"
xref: RHEA:12576
is_a: GO:0046527 ! glucosyltransferase activity
is_a: GO:0140096 ! catalytic activity, acting on a protein

[Term]
id: GO:0033824
name: alternansucrase activity
namespace: molecular_function
def: "Catalysis of the transfer of an alpha-D-glucosyl residue from sucrose to alternately the 6-position and the 3-position of the non-reducing terminal residue of an alpha-D-glucan, thus producing a glucan having alternating alpha-1,6- and alpha-1,3-linkages." [EC:2.4.1.140]
synonym: "sucrose-1,6(3)-alpha-glucan 6(3)-alpha-glucosyltransferase activity" RELATED [EC:2.4.1.140]
synonym: "sucrose:1,6(1,3)-alpha-D-glucan 6(3)-alpha-D-glucosyltransferase activity" RELATED [EC:2.4.1.140]
synonym: "sucrose:1,6-, 1,3-alpha-D-glucan 3-alpha- and 6-alpha-D-glucosyltransferase activity" BROAD [EC:2.4.1.140]
xref: EC:2.4.1.140
xref: MetaCyc:2.4.1.140-RXN
is_a: GO:0046527 ! glucosyltransferase activity

[Term]
id: GO:0033825
name: oligosaccharide 4-alpha-D-glucosyltransferase activity
namespace: molecular_function
def: "Catalysis of the transfer of the non-reducing terminal alpha-D-glucose residue from a 1,4-alpha-D-glucan to the 4-position of an alpha-D-glucan, thus bringing about the hydrolysis of oligosaccharides." [EC:2.4.1.161]
synonym: "1,4-alpha-D-glucan:1,4-alpha-D-glucan 4-alpha-D-glucosyltransferase activity" RELATED [EC:2.4.1.161]
synonym: "1,4-alpha-glucan:1,4-alpha-glucan 4-alpha-glucosyltransferase activity" RELATED [EC:2.4.1.161]
synonym: "amylase III activity" RELATED [EC:2.4.1.161]
xref: EC:2.4.1.161
xref: MetaCyc:2.4.1.161-RXN
is_a: GO:0046527 ! glucosyltransferase activity

[Term]
id: GO:0033826
name: xyloglucan 4-glucosyltransferase activity
namespace: molecular_function
def: "Catalysis of the transfer of a beta-D-glucosyl residue from UDP-glucose on to a glucose residue in xyloglucan, forming a beta-1,4-D-glucosyl-D-glucose linkage." [EC:2.4.1.168]
synonym: "UDP-glucose:xyloglucan 1,4-beta-D-glucosyltransferase activity" RELATED [EC:2.4.1.168]
synonym: "UDPglucose:xyloglucan 1,4-beta-D-glucosyltransferase activity" RELATED [EC:2.4.1.168]
synonym: "uridine diphosphoglucose-xyloglucan 4beta-glucosyltransferase activity" RELATED [EC:2.4.1.168]
synonym: "xyloglucan 4beta-D-glucosyltransferase activity" RELATED [EC:2.4.1.168]
synonym: "xyloglucan glucosyltransferase activity" RELATED [EC:2.4.1.168]
xref: EC:2.4.1.168
xref: MetaCyc:RXN-12419
is_a: GO:0046527 ! glucosyltransferase activity

[Term]
id: GO:0033827
name: high-mannose-oligosaccharide beta-1,4-N-acetylglucosaminyltransferase activity
namespace: molecular_function
def: "Catalysis of the transfer of an N-acetyl-D-glucosamine residue from UDP-N-acetyl-D-glucosamine to the 4-position of a mannose linked alpha-1,6 to the core mannose of high-mannose oligosaccharides produced by Dictyostelium discoideum." [EC:2.4.1.197]
synonym: "acetylglucosamine-oligosaccharide acetylglucosaminyltransferase activity" RELATED [EC:2.4.1.197]
synonym: "UDP-GlcNAc:oligosaccharide beta-N-acetylglucosaminyltransferase activity" RELATED [EC:2.4.1.197]
synonym: "UDP-N-acetyl-D-glucosamine:high-mannose-oligosaccharide beta-1,4-N-acetylglucosaminyltransferase activity" RELATED [EC:2.4.1.197]
synonym: "uridine diphosphoacetylglucosamine-oligosaccharide acetylglucosaminyltransferase activity" RELATED [EC:2.4.1.197]
xref: EC:2.4.1.197
xref: MetaCyc:2.4.1.197-RXN
is_a: GO:0008375 ! acetylglucosaminyltransferase activity

[Term]
id: GO:0033828
name: glucosylglycerol-phosphate synthase activity
namespace: molecular_function
def: "Catalysis of the reaction: sn-glycerol 3-phosphate + ADP-glucose = 2-O-(beta-D-glucosyl)-sn-glycerol 3-phosphate + ADP + H+." [EC:2.4.1.213, RHEA:12881]
synonym: "ADP-glucose:sn-glycerol-3-phosphate 2-beta-D-glucosyltransferase activity" RELATED [EC:2.4.1.213]
synonym: "ADPglucose:sn-glycerol-3-phosphate 2-beta-D-glucosyltransferase activity" RELATED [EC:2.4.1.213]
synonym: "GG-phosphate synthase activity" RELATED [EC:2.4.1.213]
synonym: "GGPS" RELATED [EC:2.4.1.213]
synonym: "glucosyl-glycerol-phosphate synthase activity" RELATED [EC:2.4.1.213]
xref: EC:2.4.1.213
xref: KEGG_REACTION:R05328
xref: MetaCyc:2.4.1.213-RXN
xref: RHEA:12881
is_a: GO:0046527 ! glucosyltransferase activity

[Term]
id: GO:0033829
name: O-fucosylpeptide 3-beta-N-acetylglucosaminyltransferase activity
namespace: molecular_function
def: "Catalysis of the transfer of a beta-D-GlcNAc residue from UDP-D-GlcNAc to the fucose residue of a fucosylated protein acceptor." [EC:2.4.1.222]
synonym: "O-fucosylpeptide beta-1,3-N-acetylglucosaminyltransferase activity" RELATED [EC:2.4.1.222]
synonym: "UDP-D-GlcNAc:O-L-fucosylpeptide 3-beta-N-acetyl-D-glucosaminyltransferase activity" RELATED [EC:2.4.1.222]
xref: EC:2.4.1.222
xref: MetaCyc:2.4.1.222-RXN
xref: Reactome:R-HSA-1912355 "Glycosylation of Pre-NOTCH by FRINGE"
xref: Reactome:R-HSA-5096538 "Defective LFNG does not transfer GlcNAc to Pre-NOTCH"
is_a: GO:0008375 ! acetylglucosaminyltransferase activity

[Term]
id: GO:0033830
name: Skp1-protein-hydroxyproline N-acetylglucosaminyltransferase activity
namespace: molecular_function
def: "Catalysis of the reaction: UDP-N-acetylglucosamine + Skp1-protein-hydroxyproline = UDP + Skp1-protein-O-(N-acetyl-D-glucosaminyl)hydroxyproline." [EC:2.4.1.229]
synonym: "Skp1-HyPro GlcNAc-transferase activity" RELATED [EC:2.4.1.229]
synonym: "UDP-GlcNAc:hydroxyproline polypeptide GlcNAc-transferase activity" RELATED [EC:2.4.1.229]
synonym: "UDP-GlcNAc:Skp1-hydroxyproline GlcNAc-transferase activity" RELATED [EC:2.4.1.229]
synonym: "UDP-N-acetyl-D-glucosamine:Skp1-protein-hydroxyproline N-acetyl-D-glucosaminyl-transferase activity" RELATED [EC:2.4.1.229]
synonym: "UDP-N-acetylglucosamine (GlcNAc):hydroxyproline polypeptide GlcNAc-transferase activity" RELATED [EC:2.4.1.229]
xref: EC:2.4.1.229
xref: RHEA:17841
is_a: GO:0008375 ! acetylglucosaminyltransferase activity
is_a: GO:0140096 ! catalytic activity, acting on a protein

[Term]
id: GO:0033831
name: kojibiose phosphorylase activity
namespace: molecular_function
def: "Catalysis of the reaction: kojibiose + phosphate = beta-D-glucose 1-phosphate + D-glucose." [EC:2.4.1.230, RHEA:11176]
synonym: "2-alpha-D-glucosyl-D-glucose:phosphate beta-D-glucosyltransferase activity" RELATED [EC:2.4.1.230]
xref: EC:2.4.1.230
xref: KEGG_REACTION:R07264
xref: MetaCyc:2.4.1.230-RXN
xref: RHEA:11176
is_a: GO:0046527 ! glucosyltransferase activity

[Term]
id: GO:0033832
name: alpha,alpha-trehalose phosphorylase (configuration-retaining) activity
namespace: molecular_function
def: "Catalysis of the reaction: alpha,alpha-trehalose + phosphate = alpha-D-glucose + alpha-D-glucose 1-phosphate." [EC:2.4.1.231]
synonym: "alpha,alpha-trehalose:phosphate alpha-D-glucosyltransferase activity" RELATED [EC:2.4.1.231]
synonym: "trehalose phosphorylase activity" BROAD [EC:2.4.1.231]
xref: MetaCyc:RXN-4441
xref: RHEA:16257
is_a: GO:0046527 ! glucosyltransferase activity

[Term]
id: GO:0033833
name: hydroxymethylfurfural reductase (NADH) activity
namespace: molecular_function
def: "Catalysis of the reaction: 5-hydroxymethylfurfural + NADH + H+ = 2,5-bis-hydroxymethylfuran + NAD+." [GOC:jp, GOC:mah, PMID:15338422, PMID:16652391]
xref: MetaCyc:RXN-10738
is_a: GO:0016616 ! oxidoreductase activity, acting on the CH-OH group of donors, NAD or NADP as acceptor

[Term]
id: GO:0033834
name: kaempferol 3-O-galactosyltransferase activity
namespace: molecular_function
def: "Catalysis of the reaction: UDP-galactose + kaempferol = UDP + kaempferol 3-O-beta-D-galactoside." [EC:2.4.1.234]
synonym: "F3GalTase activity" RELATED [EC:2.4.1.234]
synonym: "UDP-galactose:kaempferol 3-O-beta-D-galactosyltransferase activity" RELATED [EC:2.4.1.234]
xref: EC:2.4.1.234
xref: MetaCyc:2.4.1.234-RXN
xref: RHEA:15709
is_a: GO:0008378 ! galactosyltransferase activity

[Term]
id: GO:0033835
name: flavanone 7-O-glucoside 2''-O-beta-L-rhamnosyltransferase activity
namespace: molecular_function
def: "Catalysis of the reaction: UDP-L-rhamnose + a flavanone 7-O-glucoside = UDP + a flavanone 7-O-[beta-L-rhamnosyl-(1->2)-beta-D-glucoside]." [EC:2.4.1.236]
synonym: "1->2 UDP-rhamnosyltransferase activity" RELATED [EC:2.4.1.236]
synonym: "UDP-L-rhamnose:flavanone-7-O-glucoside 2''-O-beta-L-rhamnosyltransferase activity" RELATED [EC:2.4.1.236]
synonym: "UDP-rhamnose:flavanone-7-O-glucoside-2''-O-rhamnosyltransferase activity" RELATED [EC:2.4.1.236]
xref: EC:2.4.1.236
xref: MetaCyc:RXN-5001
xref: MetaCyc:RXN-5002
xref: MetaCyc:RXN-5004
xref: MetaCyc:RXN-7759
xref: MetaCyc:RXN-9699
xref: RHEA:15473
is_a: GO:0016758 ! hexosyltransferase activity

[Term]
id: GO:0033836
name: flavonol 7-O-beta-glucosyltransferase activity
namespace: molecular_function
def: "Catalysis of the reaction: UDP-glucose + a flavonol = UDP + a flavonol 7-O-beta-D-glucoside." [EC:2.4.1.237]
synonym: "UDP-glucose:flavonol 7-O-beta-D-glucosyltransferase activity" RELATED [EC:2.4.1.237]
synonym: "UDP-glucose:flavonol 7-O-glucosyltransferase activity" RELATED [EC:2.4.1.237]
xref: EC:2.4.1.237
xref: MetaCyc:2.4.1.237-RXN
xref: RHEA:23164
is_a: GO:0046527 ! glucosyltransferase activity

[Term]
id: GO:0033837
name: anthocyanin 3'-O-beta-glucosyltransferase activity
namespace: molecular_function
def: "Catalysis of the reaction: UDP-glucose + an anthocyanin = UDP + an anthocyanin 3'-O-beta-D-glucoside." [EC:2.4.1.238]
synonym: "3'GT" RELATED [EC:2.4.1.238]
synonym: "UDP-glucose:anthocyanin 3'-O-beta-D-glucosyltransferase activity" RELATED [EC:2.4.1.238]
synonym: "UDP-glucose:anthocyanin 3'-O-glucosyltransferase activity" RELATED [EC:2.4.1.238]
xref: EC:2.4.1.238
xref: MetaCyc:RXN-8231
xref: RHEA:35627
is_a: GO:0046527 ! glucosyltransferase activity

[Term]
id: GO:0033838
name: flavonol-3-O-glucoside glucosyltransferase activity
namespace: molecular_function
def: "Catalysis of the reaction: UDP-glucose + a flavonol 3-O-beta-D-glucoside = UDP + a flavonol 3-O-beta-D-glucosyl-(1->2)-beta-D-glucoside." [EC:2.4.1.239]
synonym: "UDP-glucose:flavonol-3-O-glucoside 2''-O-beta-D-glucosyltransferase activity" RELATED [EC:2.4.1.239]
xref: EC:2.4.1.239
xref: MetaCyc:2.4.1.239-RXN
xref: RHEA:18893
is_a: GO:0046527 ! glucosyltransferase activity

[Term]
id: GO:0033839
name: flavonol-3-O-glycoside glucosyltransferase activity
namespace: molecular_function
def: "Catalysis of the reaction: UDP-glucose + a flavonol 3-O-beta-D-glucosyl-(1->2)-beta-D-glucoside = UDP + a flavonol 3-O-beta-D-glucosyl-(1->2)-beta-D-glucosyl-(1->2)-beta-D-glucoside." [EC:2.4.1.240]
synonym: "UDP-glucose:flavonol-3-O-beta-D-glucosyl-(1->2)-beta-D-glucoside 2'''-O-beta-D-glucosyltransferase activity" RELATED [EC:2.4.1.240]
xref: EC:2.4.1.240
xref: MetaCyc:2.4.1.240-RXN
xref: RHEA:23544
is_a: GO:0046527 ! glucosyltransferase activity

[Term]
id: GO:0033840
name: NDP-glucose-starch glucosyltransferase activity
namespace: molecular_function
def: "Catalysis of the reaction: NDP-glucose + (1,4-alpha-D-glucosyl)n = NDP + (1,4-alpha-D-glucosyl)n+1." [EC:2.4.1.242]
synonym: "GBSS" RELATED [EC:2.4.1.242]
synonym: "GBSSI" RELATED [EC:2.4.1.242]
synonym: "GBSSII" RELATED [EC:2.4.1.242]
synonym: "granule-bound starch synthase activity" RELATED [EC:2.4.1.242]
synonym: "granule-bound starch synthase I activity" RELATED [EC:2.4.1.242]
synonym: "granule-bound starch synthase II activity" RELATED [EC:2.4.1.242]
synonym: "NDP-glucose:1,4-alpha-D-glucan 4-alpha-D-glucosyltransferase activity" RELATED [EC:2.4.1.242]
synonym: "NDPglucose-starch glucosyltransferase activity" RELATED [EC:2.4.1.242]
synonym: "starch granule-bound nucleoside diphosphate glucose-starch glucosyltransferase activity" RELATED [EC:2.4.1.242]
synonym: "starch synthase II activity" RELATED [EC:2.4.1.242]
synonym: "waxy protein" RELATED [EC:2.4.1.242]
xref: EC:2.4.1.242
xref: MetaCyc:2.4.1.242-RXN
xref: RHEA:15873
is_a: GO:0046527 ! glucosyltransferase activity

[Term]
id: GO:0033841
name: 6G-fructosyltransferase activity
namespace: molecular_function
def: "Catalysis of the reaction: [1-beta-D-fructofuranosyl-(2->1)-]m+1 alpha-D-glucopyranoside + [1-beta-D-fructofuranosyl-(2->1)-]n+1 alpha-D-glucopyranoside = [1-beta-D-fructofuranosyl-(2->1)-]m alpha-D-glucopyranoside + [1-beta-D-fructofuranosyl-(2->1)-]n+1 beta-D-fructofuranosyl-(2->6)-alpha-D-glucopyranoside (m > 0; n >= 0)." [EC:2.4.1.243]
synonym: "1F-oligo[beta-D-fructofuranosyl-(2->1)-]sucrose 6G-beta-D-fructotransferase activity" RELATED [EC:2.4.1.243]
synonym: "6G-FFT" RELATED [EC:2.4.1.243]
synonym: "6G-fructotransferase activity" RELATED [EC:2.4.1.243]
synonym: "6G-FT" RELATED [EC:2.4.1.243]
synonym: "fructan:fructan 6G-fructosyltransferase activity" RELATED [EC:2.4.1.243]
xref: EC:2.4.1.243
xref: MetaCyc:2.4.1.243-RXN
is_a: GO:0050738 ! fructosyltransferase activity

[Term]
id: GO:0033842
name: N-acetyl-beta-glucosaminyl-glycoprotein 4-beta-N-acetylgalactosaminyltransferase activity
namespace: molecular_function
def: "Catalysis of the reaction: UDP-N-acetyl-D-galactosamine + N-acetyl-beta-D-glucosaminyl group = UDP + N-acetyl-beta-D-galactosaminyl-(1->4)-N-acetyl-beta-D-glucosaminyl group." [EC:2.4.1.244]
synonym: "beta1,4-N-acetylgalactosaminyltransferase activity" RELATED [EC:2.4.1.244]
synonym: "beta1,4-N-acetylgalactosaminyltransferase III activity" RELATED [EC:2.4.1.244]
synonym: "beta1,4-N-acetylgalactosaminyltransferase IV activity" RELATED [EC:2.4.1.244]
synonym: "beta4GalNAc-T3" RELATED [EC:2.4.1.244]
synonym: "beta4GalNAc-T4" RELATED [EC:2.4.1.244]
synonym: "UDP-N-acetyl-D-galactosamine:N-acetyl-D-glucosaminyl-group beta-1,4-N-acetylgalactosaminyltransferase activity" RELATED [EC:2.4.1.244]
xref: EC:2.4.1.244
xref: MetaCyc:2.4.1.244-RXN
xref: RHEA:20493
is_a: GO:0008376 ! acetylgalactosaminyltransferase activity
is_a: GO:0140103 ! catalytic activity, acting on a glycoprotein

[Term]
id: GO:0033843
name: xyloglucan 6-xylosyltransferase activity
namespace: molecular_function
def: "Catalysis of the transfer of an alpha-D-xylosyl residue from UDP-D-xylose to a glucose residue in xyloglucan, forming an alpha-1,6-D-xylosyl-D-glucose linkage." [EC:2.4.2.39]
synonym: "UDP-D-xylose:xyloglucan 1,6-alpha-D-xylosyltransferase activity" RELATED [EC:2.4.2.39]
synonym: "uridine diphosphoxylose-xyloglucan 6alpha-xylosyltransferase activity" RELATED [EC:2.4.2.39]
synonym: "xyloglucan 6-alpha-D-xylosyltransferase activity" RELATED [EC:2.4.2.39]
xref: EC:2.4.2.39
xref: MetaCyc:RXN-12415
xref: MetaCyc:RXN-9461
is_a: GO:0042285 ! xylosyltransferase activity

[Term]
id: GO:0033844
name: galactose-6-sulfurylase activity
namespace: molecular_function
def: "Catalysis of the elimination of sulfate from the D-galactose 6-sulfate residues of porphyran, producing 3,6-anhydrogalactose residues." [EC:2.5.1.5]
synonym: "D-galactose-6-sulfate:alkyltransferase (cyclizing) activity" RELATED [EC:2.5.1.5]
synonym: "galactose 6-sulfatase activity" RELATED [EC:2.5.1.5]
synonym: "galactose-6-sulfatase activity" RELATED [EC:2.5.1.5]
synonym: "porphyran sulfatase activity" RELATED [EC:2.5.1.5]
xref: EC:2.5.1.5
xref: MetaCyc:2.5.1.5-RXN
is_a: GO:0016765 ! transferase activity, transferring alkyl or aryl (other than methyl) groups

[Term]
id: GO:0033845
name: hydroxymethylfurfural reductase (NADPH) activity
namespace: molecular_function
def: "Catalysis of the reaction: 5-hydroxymethylfurfural + NADPH + H+ = 2,5-bis-hydroxymethylfuran + NADP+." [GOC:jp, GOC:mah, PMID:15338422, PMID:16652391]
is_a: GO:0016616 ! oxidoreductase activity, acting on the CH-OH group of donors, NAD or NADP as acceptor

[Term]
id: GO:0033846
name: adenosyl-fluoride synthase activity
namespace: molecular_function
def: "Catalysis of the reaction: S-adenosyl-L-methionine + fluoride = 5'-deoxy-5'-fluoroadenosine + L-methionine." [EC:2.5.1.63]
synonym: "fluorinase activity" RELATED [EC:2.5.1.63]
synonym: "S-adenosyl-L-methionine:fluoride adenosyltransferase activity" RELATED [EC:2.5.1.63]
xref: EC:2.5.1.63
xref: MetaCyc:2.5.1.63-RXN
xref: RHEA:16661
is_a: GO:0016765 ! transferase activity, transferring alkyl or aryl (other than methyl) groups

[Term]
id: GO:0033847
name: O-phosphoserine sulfhydrylase activity
namespace: molecular_function
def: "Catalysis of the reaction: O-phospho-L-serine + hydrogen sulfide = L-cysteine + phosphate." [EC:2.5.1.65]
synonym: "O-phospho-L-serine:hydrogen-sulfide 2-amino-2-carboxyethyltransferase activity" RELATED [EC:2.5.1.65]
synonym: "O-phosphoserine(thiol)-lyase activity" RELATED [EC:2.5.1.65]
xref: EC:2.5.1.65
xref: MetaCyc:2.5.1.65-RXN
xref: RHEA:10252
is_a: GO:0016765 ! transferase activity, transferring alkyl or aryl (other than methyl) groups

[Term]
id: GO:0033848
name: N2-(2-carboxyethyl)arginine synthase activity
namespace: molecular_function
def: "Catalysis of the reaction: D-glyceraldehyde 3-phosphate + L-arginine = N(2)-(2-carboxyethyl)-L-arginine + H+ + phosphate." [EC:2.5.1.66, RHEA:10556]
synonym: "CEA synthetase activity" RELATED [EC:2.5.1.66]
synonym: "CEAS" RELATED [EC:2.5.1.66]
synonym: "glyceraldehyde-3-phosphate:L-arginine 2-N-(2-hydroxy-3-oxopropyl) transferase (2-carboxyethyl-forming) activity" RELATED [EC:2.5.1.66]
synonym: "glyceraldehyde-3-phosphate:L-arginine N2-(2-hydroxy-3-oxopropyl) transferase (2-carboxyethyl-forming) activity" RELATED [EC:2.5.1.66]
synonym: "N2-(2-carboxyethyl)arginine synthetase activity" RELATED [EC:2.5.1.66]
xref: EC:2.5.1.66
xref: KEGG_REACTION:R05465
xref: MetaCyc:2.5.1.66-RXN
xref: RHEA:10556
is_a: GO:0016765 ! transferase activity, transferring alkyl or aryl (other than methyl) groups

[Term]
id: GO:0033849
name: chrysanthemyl diphosphate synthase activity
namespace: molecular_function
def: "Catalysis of the reaction: 2 dimethylallyl diphosphate = (R,R)-chrysanthemyl diphosphate + diphosphate." [EC:2.5.1.67, RHEA:14009]
synonym: "CPPase activity" RELATED [EC:2.5.1.67]
synonym: "dimethylallyl-diphosphate:dimethylallyl-diphosphate dimethylallyltransferase (chrysanthemyl-diphosphate-forming) activity" RELATED [EC:2.5.1.67]
xref: EC:2.5.1.67
xref: KEGG_REACTION:R08948
xref: MetaCyc:2.5.1.67-RXN
xref: RHEA:14009
is_a: GO:0016765 ! transferase activity, transferring alkyl or aryl (other than methyl) groups

[Term]
id: GO:0033850
name: Z-farnesyl diphosphate synthase activity
namespace: molecular_function
def: "Catalysis of the reaction: geranyl diphosphate + isopentenyl diphosphate = 2-cis,6-trans-farnesyl diphosphate + diphosphate." [EC:2.5.1.68, RHEA:23300]
synonym: "(Z)-farnesyl diphosphate synthase activity" RELATED [EC:2.5.1.68]
synonym: "geranyl-diphosphate:isopentenyl-diphosphate geranylcistransferase activity" RELATED [EC:2.5.1.68]
xref: EC:2.5.1.68
xref: KEGG_REACTION:R08528
xref: MetaCyc:2.5.1.68-RXN
xref: RHEA:23300
is_a: GO:0016765 ! transferase activity, transferring alkyl or aryl (other than methyl) groups

[Term]
id: GO:0033851
name: lavandulyl diphosphate synthase activity
namespace: molecular_function
def: "Catalysis of the reaction: 2 dimethylallyl diphosphate = diphosphate + lavandulyl diphosphate." [EC:2.5.1.69, RHEA:21676]
synonym: "dimethylallyl-diphosphate:dimethylallyl-diphosphate dimethylallyltransferase (lavandulyl-diphosphate-forming) activity" RELATED [EC:2.5.1.69]
synonym: "FDS-5" RELATED [EC:2.5.1.69]
xref: EC:2.5.1.69
xref: KEGG_REACTION:R08950
xref: MetaCyc:2.5.1.69-RXN
xref: RHEA:21676
is_a: GO:0016765 ! transferase activity, transferring alkyl or aryl (other than methyl) groups

[Term]
id: GO:0033852
name: thyroid-hormone transaminase activity
namespace: molecular_function
def: "Catalysis of the reaction: 2-oxoglutarate + 3,5,3'-triiodo-L-thyronine = 3,5,3'-triiodothyropyruvate + L-glutamate." [EC:2.6.1.26, RHEA:19133]
synonym: "3,5-dinitrotyrosine aminotransferase activity" RELATED [EC:2.6.1.26]
synonym: "3,5-dinitrotyrosine transaminase activity" RELATED [EC:2.6.1.26]
synonym: "L-3,5,3'-triiodothyronine:2-oxoglutarate aminotransferase activity" RELATED [EC:2.6.1.26]
synonym: "thyroid hormone aminotransferase activity" RELATED [EC:2.6.1.26]
synonym: "thyroid-hormone aminotransferase activity" RELATED [EC:2.6.1.26]
xref: EC:2.6.1.26
xref: KEGG_REACTION:R03952
xref: MetaCyc:THYROID-HORMONE-AMINOTRANSFERASE-RXN
xref: RHEA:19133
is_a: GO:0008483 ! transaminase activity

[Term]
id: GO:0033853
name: aspartate-prephenate aminotransferase activity
namespace: molecular_function
def: "Catalysis of the reaction: L-arogenate + oxaloacetate = prephenate + L-aspartate." [EC:2.6.1.78]
synonym: "L-arogenate:oxaloacetate aminotransferase activity" RELATED [EC:2.6.1.78]
synonym: "L-aspartate:prephenate aminotransferase activity" RELATED [EC:2.6.1.78]
synonym: "PAT" RELATED [EC:2.6.1.78]
synonym: "prephenate aspartate aminotransferase activity" RELATED [EC:2.6.1.78]
synonym: "prephenate transaminase activity" BROAD [EC:2.6.1.78]
xref: EC:2.6.1.78
xref: MetaCyc:PREPHENATE-ASP-TRANSAMINE-RXN
xref: RHEA:20445
is_a: GO:0008483 ! transaminase activity

[Term]
id: GO:0033854
name: glutamate-prephenate aminotransferase activity
namespace: molecular_function
def: "Catalysis of the reaction: 2-oxoglutarate + L-arogenate = L-glutamate + prephenate." [EC:2.6.1.79, RHEA:22880]
synonym: "L-arogenate:2-oxoglutarate aminotransferase activity" RELATED [EC:2.6.1.79]
synonym: "L-glutamate:prephenate aminotransferase activity" RELATED [EC:2.6.1.79]
synonym: "PAT" RELATED [EC:2.6.1.79]
synonym: "prephenate transaminase activity" BROAD [EC:2.6.1.79]
xref: EC:2.6.1.79
xref: KEGG_REACTION:R07276
xref: MetaCyc:PREPHENATE-TRANSAMINE-RXN
xref: RHEA:22880
is_a: GO:0008483 ! transaminase activity

[Term]
id: GO:0033855
name: nicotianamine aminotransferase activity
namespace: molecular_function
def: "Catalysis of the reaction: 2-oxoglutarate + nicotianamine = 3''-deamino-3''-oxonicotianamine + L-glutamate." [EC:2.6.1.80, RHEA:22104]
synonym: "NAAT" RELATED [EC:2.6.1.80]
synonym: "NAAT-I" RELATED [EC:2.6.1.80]
synonym: "NAAT-II" RELATED [EC:2.6.1.80]
synonym: "NAAT-III" RELATED [EC:2.6.1.80]
synonym: "nicotianamine transaminase activity" RELATED [EC:2.6.1.80]
synonym: "nicotianamine:2-oxoglutarate aminotransferase activity" RELATED [EC:2.6.1.80]
xref: EC:2.6.1.80
xref: KEGG_REACTION:R07277
xref: MetaCyc:2.6.1.80-RXN
xref: RHEA:22104
is_a: GO:0008483 ! transaminase activity

[Term]
id: GO:0033856
name: pyridoxine 5'-phosphate synthase activity
namespace: molecular_function
def: "Catalysis of the reaction: 1-deoxy-D-xylulose 5-phosphate + 3-amino-2-oxopropyl phosphate = 2 H2O + H+ + phosphate + pyridoxine 5'-phosphate." [RHEA:15265]
synonym: "1-deoxy-D-xylulose-5-phosphate:3-amino-2-oxopropyl phosphate 3-amino-2-oxopropyltransferase (phosphate-hydrolysing; cyclizing) activity" RELATED [EC:2.6.99.2]
synonym: "PNP synthase activity" RELATED [EC:2.6.99.2]
synonym: "pyridoxine 5-phosphate phospho lyase activity" RELATED [EC:2.6.99.2]
xref: EC:2.6.99.2
xref: KEGG_REACTION:R05838
xref: MetaCyc:PDXJ-RXN
xref: RHEA:15265
is_a: GO:0016769 ! transferase activity, transferring nitrogenous groups

[Term]
id: GO:0033857
name: diphosphoinositol-pentakisphosphate kinase activity
namespace: molecular_function
alt_id: GO:0102092
def: "Catalysis of the reaction: ATP + 1D-myo-inositol 5-diphosphate pentakisphosphate = ADP + 1D-myo-inositol bisdiphosphate tetrakisphosphate." [EC:2.7.4.24]
synonym: "5-diphosphoinositol pentakisphosphate 3-kinase activity" EXACT []
synonym: "PP-InsP5 kinase activity" RELATED [EC:2.7.4.24]
synonym: "PP-IP5 kinase activity" RELATED [EC:2.7.4.24]
synonym: "PPIP5K" RELATED []
xref: EC:2.7.4.24
xref: MetaCyc:2.7.4.24-RXN
is_a: GO:0180030 ! inositol phosphate kinase activity

[Term]
id: GO:0033858
name: N-acetylgalactosamine kinase activity
namespace: molecular_function
def: "Catalysis of the reaction: ATP + N-acetyl-D-galactosamine = ADP + N-acetyl-alpha-D-galactosamine 1-phosphate." [EC:2.7.1.157]
synonym: "ATP:N-acetyl-D-galactosamine 1-phosphotransferase activity" RELATED [EC:2.7.1.157]
synonym: "GALK2" RELATED [EC:2.7.1.157]
synonym: "GalNAc kinase activity" RELATED [EC:2.7.1.157]
synonym: "GK2" RELATED [EC:2.7.1.157]
synonym: "N-acetylgalactosamine (GalNAc)-1-phosphate kinase activity" RELATED [EC:2.7.1.157]
xref: EC:2.7.1.157
xref: MetaCyc:2.7.1.157-RXN
xref: RHEA:12617
is_a: GO:0016773 ! phosphotransferase activity, alcohol group as acceptor
is_a: GO:0019200 ! carbohydrate kinase activity

[Term]
id: GO:0033859
name: furaldehyde metabolic process
namespace: biological_process
def: "The chemical reactions and pathways involving furaldehyde, a furan ring-containing aldehyde compound which can be formed from the thermal decomposition of biomass." [GOC:jp, PMID:15338422, PMID:16652391]
is_a: GO:0006081 ! cellular aldehyde metabolic process
is_a: GO:0046483 ! heterocycle metabolic process
is_a: GO:1901360 ! organic cyclic compound metabolic process

[Term]
id: GO:0033860
name: regulation of NAD(P)H oxidase activity
namespace: biological_process
def: "Any process that modulates the activity of the enzyme NAD(P)H oxidase." [GOC:mah]
subset: gocheck_do_not_annotate
is_a: GO:0051341 ! regulation of oxidoreductase activity

[Term]
id: GO:0033861
name: negative regulation of NAD(P)H oxidase activity
namespace: biological_process
def: "Any process that stops or reduces the activity of the enzyme NAD(P)H oxidase." [GOC:mah]
subset: gocheck_do_not_annotate
synonym: "down regulation of NAD(P)H oxidase activity" EXACT []
synonym: "down-regulation of NAD(P)H oxidase activity" EXACT []
synonym: "downregulation of NAD(P)H oxidase activity" EXACT []
synonym: "inhibition of NAD(P)H oxidase activity" NARROW []
is_a: GO:0033860 ! regulation of NAD(P)H oxidase activity
is_a: GO:0051354 ! negative regulation of oxidoreductase activity

[Term]
id: GO:0033862
name: UMP kinase activity
namespace: molecular_function
def: "Catalysis of the reaction: ATP + UMP = ADP + UDP." [EC:2.7.4.22]
synonym: "ATP:UMP phosphotransferase activity" RELATED [EC:2.7.4.22]
synonym: "PyrH" RELATED [EC:2.7.4.22]
synonym: "SmbA" RELATED [EC:2.7.4.22]
synonym: "UMP-kinase activity" RELATED [EC:2.7.4.22]
synonym: "UMPK" RELATED [EC:2.7.4.22]
synonym: "uridine monophosphate kinase activity" RELATED [EC:2.7.4.22]
xref: EC:2.7.4.22
xref: MetaCyc:2.7.4.22-RXN
xref: RHEA:24400
is_a: GO:0009041 ! UMP/dUMP kinase activity

[Term]
id: GO:0033863
name: ribose 1,5-bisphosphate phosphokinase activity
namespace: molecular_function
def: "Catalysis of the reaction: D-ribose 1,5-diphosphate + ATP = 5-phospho-alpha-D-ribose 1-diphosphate + ADP + H+." [EC:2.7.4.23, RHEA:20109]
synonym: "ATP:ribose-1,5-bisphosphate phosphotransferase activity" RELATED [EC:2.7.4.23]
synonym: "PhnN" RELATED [EC:2.7.4.23]
synonym: "ribose 1,5-bisphosphokinase activity" RELATED [EC:2.7.4.23]
xref: EC:2.7.4.23
xref: KEGG_REACTION:R06836
xref: MetaCyc:RXN0-1401
xref: RHEA:20109
is_a: GO:0016776 ! phosphotransferase activity, phosphate group as acceptor
is_a: GO:0019200 ! carbohydrate kinase activity

[Term]
id: GO:0033864
name: positive regulation of NAD(P)H oxidase activity
namespace: biological_process
def: "Any process that activates or increases the activity of the enzyme NAD(P)H oxidase." [GOC:mah]
subset: gocheck_do_not_annotate
synonym: "activation of NAD(P)H oxidase activity" NARROW []
synonym: "stimulation of NAD(P)H oxidase activity" NARROW []
synonym: "up regulation of NAD(P)H oxidase activity" EXACT []
synonym: "up-regulation of NAD(P)H oxidase activity" EXACT []
synonym: "upregulation of NAD(P)H oxidase activity" EXACT []
is_a: GO:0033860 ! regulation of NAD(P)H oxidase activity
is_a: GO:0051353 ! positive regulation of oxidoreductase activity

[Term]
id: GO:0033865
name: nucleoside bisphosphate metabolic process
namespace: biological_process
def: "The chemical reactions and pathways involving a nucleoside bisphosphate, a compound consisting of a nucleobase linked to a deoxyribose or ribose sugar esterified with one phosphate group attached to each of two different hydroxyl groups on the sugar." [GOC:mah, GOC:pde]
synonym: "nucleoside bisphosphate metabolism" EXACT []
is_a: GO:0006753 ! nucleoside phosphate metabolic process

[Term]
id: GO:0033866
name: nucleoside bisphosphate biosynthetic process
namespace: biological_process
def: "The chemical reactions and pathways resulting in the formation of a nucleoside bisphosphate, a compound consisting of a nucleobase linked to a deoxyribose or ribose sugar esterified with one phosphate group attached to each of two different hydroxyl groups on the sugar." [GOC:mah, GOC:pde]
synonym: "nucleoside bisphosphate anabolism" EXACT []
synonym: "nucleoside bisphosphate biosynthesis" EXACT []
synonym: "nucleoside bisphosphate formation" EXACT []
synonym: "nucleoside bisphosphatehate synthesis" EXACT []
is_a: GO:0033865 ! nucleoside bisphosphate metabolic process
is_a: GO:1901293 ! nucleoside phosphate biosynthetic process

[Term]
id: GO:0033867
name: Fas-activated serine/threonine kinase activity
namespace: molecular_function
def: "Catalysis of the reaction: ATP + Fas-activated serine/threonine protein = ADP + Fas-activated serine/threonine phosphoprotein." [EC:2.7.11.8]
synonym: "ATP:Fas-activated serine/threonine protein phosphotransferase activity" RELATED [EC:2.7.11.8]
synonym: "FAST" RELATED [EC:2.7.11.8]
synonym: "FASTK" RELATED [EC:2.7.11.8]
synonym: "STK10" RELATED [EC:2.7.11.8]
xref: EC:2.7.11.8
xref: MetaCyc:2.7.11.8-RXN
is_a: GO:0004674 ! protein serine/threonine kinase activity

[Term]
id: GO:0033868
name: obsolete Goodpasture-antigen-binding protein kinase activity
namespace: molecular_function
def: "OBSOLETE. Catalysis of the reaction: ATP + Goodpasture antigen-binding protein = ADP + Goodpasture antigen-binding phosphoprotein." [EC:2.7.11.9]
comment: This term was made obsolete because it represents a specific gene product.
synonym: "ATP:Goodpasture antigen-binding protein phosphotransferase activity" RELATED [EC:2.7.11.9]
synonym: "Goodpasture antigen-binding protein kinase activity" RELATED [EC:2.7.11.9]
synonym: "GPBP kinase activity" RELATED [EC:2.7.11.9]
synonym: "GPBPK" RELATED [EC:2.7.11.9]
synonym: "STK11" RELATED [EC:2.7.11.9]
xref: EC:2.7.11.9
xref: MetaCyc:2.7.11.9-RXN
is_obsolete: true

[Term]
id: GO:0033869
name: nucleoside bisphosphate catabolic process
namespace: biological_process
def: "The chemical reactions and pathways resulting in the breakdown of a nucleoside bisphosphate, a compound consisting of a nucleobase linked to a deoxyribose or ribose sugar esterified with one phosphate group attached to each of two different hydroxyl groups on the sugar." [GOC:mah, GOC:pde]
synonym: "nucleoside bisphosphate breakdown" EXACT []
synonym: "nucleoside bisphosphate catabolism" EXACT []
synonym: "nucleoside bisphosphate degradation" EXACT []
is_a: GO:0033865 ! nucleoside bisphosphate metabolic process
is_a: GO:1901292 ! nucleoside phosphate catabolic process

[Term]
id: GO:0033870
name: thiol sulfotransferase activity
namespace: molecular_function
def: "Catalysis of the reaction: 3'-phosphoadenylyl sulfate + a thiol = adenosine 3',5'-bisphosphate + an S-alkyl thiosulfate." [EC:2.8.2.16]
synonym: "3'-phosphoadenylyl-sulfate:thiol S-sulfotransferase activity" RELATED [EC:2.8.2.16]
synonym: "adenosine 3'-phosphate 5'-sulphatophosphate sulfotransferase activity" RELATED [EC:2.8.2.16]
synonym: "PAPS sulfotransferase activity" BROAD [EC:2.8.2.16]
xref: EC:2.8.2.16
xref: MetaCyc:THIOL-SULFOTRANSFERASE-RXN
xref: RHEA:14637
is_a: GO:0008146 ! sulfotransferase activity

[Term]
id: GO:0033871
name: [heparan sulfate]-glucosamine 3-sulfotransferase 2 activity
namespace: molecular_function
def: "Catalysis of the reaction: 3'-phosphoadenylyl sulfate + [heparan sulfate]-glucosamine = adenosine 3',5'-bisphosphate + [heparan sulfate]-glucosamine 3-sulfate; modifies selected glucosamine residues preceded by GlcA2S." [EC:2.8.2.29]
synonym: "3'-phosphoadenylyl-sulfate:[heparan sulfate]-glucosamine 3-sulfotransferase activity" BROAD [EC:2.8.2.29]
synonym: "3-OST-2" RELATED [EC:2.8.2.29]
synonym: "glucosaminyl 3-O-sulfotransferase 2 activity" RELATED [EC:2.8.2.29]
synonym: "glucosaminyl 3-O-sulfotransferase activity" BROAD [EC:2.8.2.29]
synonym: "heparan sulfate D-glucosaminyl 3-O-sulfotransferase 2 activity" RELATED [EC:2.8.2.29]
synonym: "heparan sulfate D-glucosaminyl 3-O-sulfotransferase activity" BROAD [EC:2.8.2.29]
synonym: "heparin-glucosamine 3-sulfotransferase 2 activity" RELATED []
synonym: "isoform/isozyme 2 (3-OST-2, HS3ST2)" RELATED [EC:2.8.2.29]
xref: EC:2.8.2.29
xref: MetaCyc:2.8.2.29-RXN
is_a: GO:0034483 ! heparan sulfate sulfotransferase activity

[Term]
id: GO:0033872
name: [heparan sulfate]-glucosamine 3-sulfotransferase 3 activity
namespace: molecular_function
def: "Catalysis of the reaction: 3'-phosphoadenylyl sulfate + [heparan sulfate]-glucosamine = adenosine 3',5'-bisphosphate + [heparan sulfate]-glucosamine 3-sulfate." [EC:2.8.2.30]
synonym: "3'-phosphoadenylyl-sulfate:[heparan sulfate]-glucosamine 3-sulfotransferase activity" BROAD [EC:2.8.2.30]
synonym: "3-OST-3" RELATED [EC:2.8.2.30]
synonym: "glucosaminyl 3-O-sulfotransferase 3 activity" RELATED [EC:2.8.2.30]
synonym: "glucosaminyl 3-O-sulfotransferase 3a, 3b activity" RELATED [EC:2.8.2.30]
synonym: "heparan sulfate D-glucosaminyl 3-O-sulfotransferase 3 activity" RELATED [EC:2.8.2.30]
synonym: "heparan sulfate D-glucosaminyl 3-O-sulfotransferase 3A activity" RELATED [EC:2.8.2.30]
synonym: "heparin-glucosamine 3-sulfotransferase 3 activity" RELATED []
synonym: "isoform/isozyme 3a and 3b (3-OST-3A, 3-OST-3B, HS3ST3A, HS3ST3B)" RELATED [EC:2.8.2.30]
xref: EC:2.8.2.30
xref: MetaCyc:2.8.2.30-RXN
is_a: GO:0034483 ! heparan sulfate sulfotransferase activity

[Term]
id: GO:0033873
name: petromyzonol sulfotransferase activity
namespace: molecular_function
def: "Catalysis of the reaction: 3'-phospho-5'-adenylyl sulfate + 5alpha-cholane-3alpha,7alpha,12alpha,24-tetrol = 3alpha,7alpha,12alpha-trihydroxy-5alpha-cholan-24-yl sulfate + adenosine 3',5'-diphosphate + H+." [EC:2.8.2.31, RHEA:16997]
synonym: "3'-phosphoadenylyl-sulfate:5alpha-cholan-3alpha,7alpha,12alpha,24-tetrol sulfotransferase activity" RELATED [EC:2.8.2.31]
synonym: "PZ-SULT" RELATED [EC:2.8.2.31]
xref: EC:2.8.2.31
xref: KEGG_REACTION:R07797
xref: MetaCyc:2.8.2.31-RXN
xref: RHEA:16997
is_a: GO:0008146 ! sulfotransferase activity

[Term]
id: GO:0033874
name: scymnol sulfotransferase activity
namespace: molecular_function
def: "Catalysis of the reaction: 3'-phospho-5'-adenylyl sulfate + 5beta-scymnol = 5beta-scymnol sulfate + adenosine 3',5'-diphosphate + H+." [EC:2.8.2.32, RHEA:15477]
xref: EC:2.8.2.32
xref: KEGG_REACTION:R07798
xref: MetaCyc:2.8.2.32-RXN
xref: RHEA:15477
is_a: GO:0008146 ! sulfotransferase activity

[Term]
id: GO:0033875
name: ribonucleoside bisphosphate metabolic process
namespace: biological_process
def: "The chemical reactions and pathways involving a ribonucleoside bisphosphate, a compound consisting of a nucleobase linked to a ribose sugar esterified with one phosphate group attached to each of two different hydroxyl groups on the sugar." [GOC:mah, GOC:pde]
synonym: "ribonucleoside bisphosphate metabolism" EXACT []
is_a: GO:0033865 ! nucleoside bisphosphate metabolic process

[Term]
id: GO:0033876
name: glycochenodeoxycholate sulfotransferase activity
namespace: molecular_function
def: "Catalysis of the reaction: 3'-phospho-5'-adenylyl sulfate + glycochenodeoxycholate = adenosine 3',5'-diphosphate + glycochenodeoxycholate 7-sulfate + H+." [EC:2.8.2.34, RHEA:17689]
synonym: "3'-phosphoadenylyl-sulfate:glycochenodeoxycholate 7-sulfotransferase activity" RELATED [EC:2.8.2.34]
synonym: "BAST" RELATED [EC:2.8.2.34]
synonym: "bile acid:3'-phosphoadenosine-5'-phosphosulfate sulfotransferase activity" BROAD [EC:2.8.2.34]
synonym: "bile acid:PAPS:sulfotransferase activity" RELATED [EC:2.8.2.34]
xref: EC:2.8.2.34
xref: KEGG_REACTION:R07289
xref: MetaCyc:2.8.2.34-RXN
xref: RHEA:17689
is_a: GO:0008146 ! sulfotransferase activity

[Term]
id: GO:0033877
name: succinyl-CoA:(R)-benzylsuccinate CoA-transferase activity
namespace: molecular_function
alt_id: GO:0018728
def: "Catalysis of the reaction: (R)-2-benzylsuccinate + succinyl-CoA = (R)-2-benzylsuccinyl-CoA + succinate." [EC:2.8.3.15, RHEA:16469]
synonym: "benzylsuccinate CoA-transferase activity" RELATED [EC:2.8.3.15]
synonym: "succinyl-CoA:(R)-2-benzylsuccinate CoA-transferase activity" RELATED [EC:2.8.3.15]
synonym: "succinyl-CoA:benzylsuccinate CoA-transferase activity" EXACT []
xref: EC:2.8.3.15
xref: KEGG_REACTION:R05588
xref: MetaCyc:RXN-864
xref: RHEA:16469
xref: UM-BBD_reactionID:r0329
is_a: GO:0008410 ! CoA-transferase activity

[Term]
id: GO:0033878
name: hormone-sensitive lipase activity
namespace: molecular_function
def: "Catalysis of the reactions: diacylglycerol + H2O = monoacylglycerol + a carboxylate; triacylglycerol + H2O = diacylglycerol + a carboxylate; and monoacylglycerol + H2O = glycerol + a carboxylate." [EC:3.1.1.79]
synonym: "diacylglycerol acylhydrolase activity" RELATED [EC:3.1.1.79]
synonym: "HSL" RELATED [EC:3.1.1.79]
xref: EC:3.1.1.79
xref: MetaCyc:STEROL-ESTERASE-RXN
xref: MetaCyc:TRIACYLGLYCEROL-LIPASE-RXN
is_a: GO:0052689 ! carboxylic ester hydrolase activity

[Term]
id: GO:0033879
name: acetylajmaline esterase activity
namespace: molecular_function
def: "Catalysis of the reactions: 17-O-acetylajmaline + H2O = ajmaline + acetate, and 17-O-acetylnorajmaline + H2O = norajmaline + acetate." [EC:3.1.1.80]
synonym: "17-O-acetylajmaline O-acetylhydrolase activity" RELATED [EC:3.1.1.80]
synonym: "2beta(R)-17-O-acetylajmalan:acetylesterase activity" RELATED [EC:3.1.1.80]
synonym: "AAE" RELATED [EC:3.1.1.80]
synonym: "acetylajmalan esterase activity" RELATED [EC:3.1.1.80]
xref: EC:3.1.1.80
xref: MetaCyc:RXN-8220
xref: MetaCyc:RXN-8222
is_a: GO:0052689 ! carboxylic ester hydrolase activity

[Term]
id: GO:0033880
name: phenylacetyl-CoA hydrolase activity
namespace: molecular_function
def: "Catalysis of the reaction: H2O + phenylglyoxylyl-CoA = CoA + H+ + phenylglyoxylate." [EC:3.1.2.25, RHEA:15337]
synonym: "phenylglyoxylyl-CoA hydrolase activity" RELATED [EC:3.1.2.25]
xref: EC:3.1.2.25
xref: KEGG_REACTION:R07294
xref: MetaCyc:3.1.2.25-RXN
xref: RHEA:15337
is_a: GO:0016289 ! acyl-CoA hydrolase activity

[Term]
id: GO:0033881
name: bile-acid-CoA transferase activity
namespace: molecular_function
def: "Catalysis of the reaction: deoxycholoyl-CoA + cholate = deoxycholate + choloyl-CoA." [PMID:22021638, RHEA:49436]
comment: Formerly EC:3.1.2.26 and RHEA:17693.
synonym: "bile-acid-CoA hydrolase activity" RELATED []
synonym: "deoxycholoyl-CoA transferase activity" RELATED []
xref: EC:2.8.3.25
xref: KEGG_REACTION:R07295
xref: RHEA:49436
is_a: GO:0008410 ! CoA-transferase activity

[Term]
id: GO:0033882
name: choloyl-CoA hydrolase activity
namespace: molecular_function
def: "Catalysis of the reaction: choloyl-CoA + H2O = cholate + CoA." [EC:3.1.2.27]
synonym: "chenodeoxycholoyl-coenzyme A thioesterase activity" RELATED [EC:3.1.2.27]
synonym: "choloyl-coenzyme A thioesterase activity" RELATED [EC:3.1.2.27]
synonym: "peroxisomal acyl-CoA thioesterase 2 activity" NARROW [EC:3.1.2.27]
synonym: "PTE-2" RELATED [EC:3.1.2.27]
xref: EC:3.1.2.27
xref: MetaCyc:3.1.2.27-RXN
xref: RHEA:14541
is_a: GO:0016289 ! acyl-CoA hydrolase activity

[Term]
id: GO:0033883
name: pyridoxal phosphatase activity
namespace: molecular_function
def: "Catalysis of the reaction: pyridoxal 5'-phosphate + H2O = pyridoxal + phosphate." [EC:3.1.3.74]
synonym: "PLP phosphatase activity" RELATED [EC:3.1.3.74]
synonym: "PNP phosphatase activity" RELATED [EC:3.1.3.74]
synonym: "pyridoxal-5'-phosphate phosphohydrolase activity" RELATED [EC:3.1.3.74]
synonym: "vitamin B6 (pyridoxine) phosphatase activity" BROAD [EC:3.1.3.74]
synonym: "vitamin B6-phosphate phosphatase activity" BROAD [EC:3.1.3.74]
xref: EC:3.1.3.74
xref: MetaCyc:3.1.3.74-RXN
xref: RHEA:20533
is_a: GO:0016791 ! phosphatase activity

[Term]
id: GO:0033884
name: obsolete phosphoethanolamine/phosphocholine phosphatase activity
namespace: molecular_function
def: "OBSOLETE. Catalysis of the reactions: O-phosphoethanolamine + H2O = ethanolamine + phosphate, and phosphocholine + H2O = choline + phosphate." [EC:3.1.3.75]
comment: This term was made obsolete because it represents two reactions, and should be two separate terms.
synonym: "3X11A" RELATED [EC:3.1.3.75]
synonym: "PHOSPHO1" RELATED [EC:3.1.3.75]
synonym: "phosphoethanolamine phosphohydrolase activity" NARROW [EC:3.1.3.75]
synonym: "phosphoethanolamine/phosphocholine phosphatase activity" EXACT []
is_obsolete: true
consider: GO:0052731
consider: GO:0052732

[Term]
id: GO:0033885
name: 10-hydroxy-9-(phosphonooxy)octadecanoate phosphatase activity
namespace: molecular_function
def: "Catalysis of the reaction: (9S,10S)-10-hydroxy-9-(phosphonooxy)octadecanoate + H2O = (9S,10S)-9,10-dihydroxyoctadecanoate + phosphate." [EC:3.1.3.76, RHEA:16537]
synonym: "(9S,10S)-10-hydroxy-9-(phosphonooxy)octadecanoate phosphatase activity" RELATED [EC:3.1.3.76]
synonym: "(9S,10S)-10-hydroxy-9-(phosphonooxy)octadecanoate phosphohydrolase activity" EXACT systematic_synonym [EC:3.1.3.76]
synonym: "dihydroxy fatty acid phosphatase activity" BROAD [EC:3.1.3.76]
synonym: "hydroxy fatty acid phosphatase activity" BROAD [EC:3.1.3.76]
synonym: "hydroxy lipid phosphatase activity" BROAD [EC:3.1.3.76]
synonym: "lipid-phosphate phosphatase activity" BROAD [EC:3.1.3.76]
synonym: "sEH" RELATED [EC:3.1.3.76]
synonym: "soluble epoxide hydrolase activity" RELATED [EC:3.1.3.76]
xref: EC:3.1.3.76
xref: KEGG_REACTION:R07582
xref: MetaCyc:3.1.3.76-RXN
xref: RHEA:16537
is_a: GO:0016791 ! phosphatase activity

[Term]
id: GO:0033886
name: cellulose-polysulfatase activity
namespace: molecular_function
def: "Catalysis of the hydrolysis of the 2- and 3-sulfate groups of the polysulfates of cellulose and charonin." [EC:3.1.6.7]
synonym: "cellulose-sulfate sulfohydrolase activity" RELATED [EC:3.1.6.7]
xref: EC:3.1.6.7
xref: MetaCyc:3.1.6.7-RXN
is_a: GO:0008484 ! sulfuric ester hydrolase activity

[Term]
id: GO:0033887
name: chondro-4-sulfatase activity
namespace: molecular_function
def: "Catalysis of the reaction: 4-deoxy-beta-D-gluc-4-enuronosyl-(1->3)-N-acetyl-D-galactosamine 4-sulfate + H2O = 4-deoxy-beta-D-gluc-4-enuronosyl-(1->3)-N-acetyl-D-galactosamine + H+ + sulfate." [EC:3.1.6.9, RHEA:11444]
synonym: "4-deoxy-beta-D-gluc-4-enuronosyl-(1,3)-N-acetyl-D-galactosamine-4-sulfate 4-sulfohydrolase activity" RELATED [EC:3.1.6.9]
xref: EC:3.1.6.9
xref: KEGG_REACTION:R03517
xref: MetaCyc:CHONDRO-4-SULFATASE-RXN
xref: RHEA:11444
is_a: GO:0008484 ! sulfuric ester hydrolase activity

[Term]
id: GO:0033888
name: chondro-6-sulfatase activity
namespace: molecular_function
def: "Catalysis of the reaction: 4-deoxy-beta-D-gluc-4-enuronosyl-(1->3)-N-acetyl-D-galactosamine 6-sulfate + H2O = 4-deoxy-beta-D-gluc-4-enuronosyl-(1->3)-N-acetyl-D-galactosamine + H+ + sulfate." [EC:3.1.6.10, RHEA:10536]
synonym: "4-deoxy-beta-D-gluc-4-enuronosyl-(1,3)-N-acetyl-D-galactosamine-6-sulfate 6-sulfohydrolase activity" RELATED [EC:3.1.6.10]
xref: EC:3.1.6.10
xref: KEGG_REACTION:R03518
xref: MetaCyc:CHONDRO-6-SULFATASE-RXN
xref: RHEA:10536
is_a: GO:0008484 ! sulfuric ester hydrolase activity

[Term]
id: GO:0033889
name: N-sulfoglucosamine-3-sulfatase activity
namespace: molecular_function
def: "Catalysis of the hydrolysis of the 3-sulfate groups of the N-sulfo-D-glucosamine 3-O-sulfate units of heparin." [EC:3.1.6.15]
synonym: "chondroitinsulfatase activity" BROAD [EC:3.1.6.15]
synonym: "N-sulfo-3-sulfoglucosamine 3-sulfohydrolase activity" RELATED [EC:3.1.6.15]
xref: EC:3.1.6.15
xref: MetaCyc:3.1.6.15-RXN
is_a: GO:0008484 ! sulfuric ester hydrolase activity

[Term]
id: GO:0033890
name: ribonuclease D activity
namespace: molecular_function
def: "Catalysis of the exonucleolytic cleavage that removes extra residues from the 3'-terminus of tRNA to produce 5'-mononucleotides." [EC:3.1.13.5]
synonym: "RNase D activity" RELATED [EC:3.1.13.5]
xref: EC:3.1.13.5
xref: MetaCyc:3.1.13.5-RXN
is_a: GO:0016896 ! RNA exonuclease activity, producing 5'-phosphomonoesters

[Term]
id: GO:0033891
name: CC-preferring endodeoxyribonuclease activity
namespace: molecular_function
def: "Catalysis of the endonucleolytic cleavage to give 5'-phosphooligonucleotide end-products, with a preference for cleavage within the sequence CC." [EC:3.1.21.6]
synonym: "5'-CC-3'-preferring endodeoxyribonuclease activity" RELATED [EC:3.1.21.6]
synonym: "Streptomyces glaucescens exocytoplasmic dodeoxyribonuclease activity" RELATED [EC:3.1.21.6]
synonym: "Streptomyces glaucescens exocytoplasmic endodeoxyribonuclease activity" RELATED [EC:3.1.21.6]
synonym: "Streptomyces glaucescens exocytoplasmic endonuclease activity" RELATED [EC:3.1.21.6]
xref: EC:3.1.21.6
xref: MetaCyc:3.1.21.6-RXN
is_a: GO:0016888 ! endodeoxyribonuclease activity, producing 5'-phosphomonoesters

[Term]
id: GO:0033892
name: deoxyribonuclease (pyrimidine dimer) activity
namespace: molecular_function
def: "Catalysis of the endonucleolytic cleavage near pyrimidine dimers to products with 5'-phosphate." [EC:3.1.25.1]
synonym: "bacteriophage T4 endodeoxyribonuclease V activity" RELATED [EC:3.1.25.1]
synonym: "endodeoxyribonuclease (pyrimidine dimer) activity" RELATED [EC:3.1.25.1]
synonym: "T4 endonuclease V activity" RELATED [EC:3.1.25.1]
xref: EC:3.1.25.1
xref: MetaCyc:3.1.25.1-RXN
is_a: GO:0016890 ! site-specific endodeoxyribonuclease activity, specific for altered base

[Term]
id: GO:0033893
name: ribonuclease IV activity
namespace: molecular_function
def: "Catalysis of the endonucleolytic cleavage of poly(A) to fragments terminated by 3'-hydroxy and 5'-phosphate groups." [EC:3.1.26.6]
synonym: "endoribonuclease IV activity" RELATED [EC:3.1.26.6]
xref: EC:3.1.26.6
xref: MetaCyc:3.1.26.6-RXN
is_a: GO:0016891 ! RNA endonuclease activity, producing 5'-phosphomonoesters

[Term]
id: GO:0033894
name: ribonuclease P4 activity
namespace: molecular_function
def: "Catalysis of the endonucleolytic cleavage of RNA, removing 3'-extranucleotides from tRNA precursor." [EC:3.1.26.7]
xref: EC:3.1.26.7
xref: MetaCyc:3.1.26.7-RXN
is_a: GO:0016891 ! RNA endonuclease activity, producing 5'-phosphomonoesters

[Term]
id: GO:0033895
name: ribonuclease [poly-(U)-specific] activity
namespace: molecular_function
def: "Catalysis of the endonucleolytic cleavage of poly(U) to fragments terminated by 3'-hydroxy and 5'-phosphate groups." [EC:3.1.26.9]
synonym: "ribonuclease (uracil-specific) activity" RELATED [EC:3.1.26.9]
synonym: "uracil-specific endoribonuclease activity" RELATED [EC:3.1.26.9]
synonym: "uracil-specific RNase activity" RELATED [EC:3.1.26.9]
xref: EC:3.1.26.9
is_a: GO:0016891 ! RNA endonuclease activity, producing 5'-phosphomonoesters

[Term]
id: GO:0033896
name: ribonuclease IX activity
namespace: molecular_function
def: "Catalysis of the endonucleolytic cleavage of poly(U) or poly(C) to fragments terminated by 3'-hydroxy and 5'-phosphate groups." [EC:3.1.26.10]
synonym: "poly(U)- and poly(C)-specific endoribonuclease activity" RELATED [EC:3.1.26.10]
xref: EC:3.1.26.10
xref: MetaCyc:3.1.26.10-RXN
is_a: GO:0016891 ! RNA endonuclease activity, producing 5'-phosphomonoesters

[Term]
id: GO:0033897
name: ribonuclease T2 activity
namespace: molecular_function
def: "Catalysis of the two-stage endonucleolytic cleavage to nucleoside 3'-phosphates and 3'-phosphooligonucleotides with 2',3'-cyclic phosphate intermediates." [EC:4.6.1.19]
synonym: "acid ribonuclease activity" EXACT []
synonym: "acid RNase activity" EXACT []
synonym: "base-non-specific ribonuclease activity" EXACT []
synonym: "Escherichia coli ribonuclease I' ribonuclease PP2 activity" EXACT []
synonym: "Escherichia coli ribonuclease II activity" RELATED [EC:4.6.1.19]
synonym: "non-base specific ribonuclease activity" EXACT []
synonym: "nonbase-specific RNase activity" EXACT []
synonym: "nonspecific RNase activity" EXACT []
synonym: "ribonnuclease (non-base specific) activity" EXACT []
synonym: "ribonuclease (non-base specific) activity" RELATED []
synonym: "ribonuclease II activity" BROAD [EC:4.6.1.19]
synonym: "ribonuclease M activity" EXACT []
synonym: "ribonuclease N2 activity" EXACT []
synonym: "ribonuclease PP3 activity" RELATED []
synonym: "ribonuclease U4 activity" EXACT []
synonym: "ribonucleate 3'-oligonucleotide hydrolase activity" EXACT []
synonym: "ribonucleate nucleotido-2'-transferase (cyclizing) activity" BROAD []
synonym: "RNAase CL activity" EXACT []
synonym: "RNase (non-base specific) activity" EXACT []
synonym: "RNase II activity" BROAD [EC:4.6.1.19]
synonym: "RNase M activity" RELATED []
synonym: "RNase Ms activity" EXACT []
synonym: "RNase T2 activity" RELATED [EC:4.6.1.19]
xref: EC:4.6.1.19
xref: MetaCyc:3.1.27.5-RXN
is_a: GO:0004521 ! RNA endonuclease activity
is_a: GO:0016849 ! phosphorus-oxygen lyase activity

[Term]
id: GO:0033898
name: Bacillus subtilis ribonuclease activity
namespace: molecular_function
def: "Catalysis of the endonucleolytic cleavage to 2',3'-cyclic nucleotides." [EC:4.6.1.22]
synonym: "proteus mirabilis RNase activity" EXACT []
synonym: "ribonucleate nucleotido-2'-transferase (cyclizing) activity" BROAD []
xref: EC:4.6.1.22
xref: MetaCyc:RXN-19924
is_a: GO:0016892 ! RNA endonuclease activity, producing 3'-phosphomonoesters

[Term]
id: GO:0033899
name: ribonuclease U2 activity
namespace: molecular_function
def: "Catalysis of the two-stage endonucleolytic cleavage to nucleoside 3'-phosphates and 3'-phosphooligonucleotides ending in Ap or Gp with 2',3'-cyclic phosphate intermediates." [EC:4.6.1.20]
synonym: "pleospora RNase activity" EXACT []
synonym: "purine specific endoribonuclease activity" EXACT []
synonym: "purine-specific ribonuclease activity" EXACT []
synonym: "purine-specific RNase activity" EXACT []
synonym: "ribonuclease (purine) activity" EXACT []
synonym: "RNase U2 activity" RELATED [EC:4.6.1.20]
synonym: "trichoderma koningi RNase III activity" EXACT []
xref: EC:4.6.1.20
xref: MetaCyc:3.1.27.3-RXN
xref: MetaCyc:RXN-19928
is_a: GO:0016892 ! RNA endonuclease activity, producing 3'-phosphomonoesters

[Term]
id: GO:0033900
name: ribonuclease F activity
namespace: molecular_function
def: "Catalysis of the endonucleolytic cleavage of RNA precursor into two, leaving 5'-hydroxy and 3'-phosphate groups." [EC:3.1.27.7]
synonym: "ribonuclease F (E. coli) activity" RELATED [EC:3.1.27.7]
synonym: "RNase F activity" RELATED [EC:3.1.27.7]
xref: EC:3.1.27.7
xref: MetaCyc:3.1.27.7-RXN
is_a: GO:0016892 ! RNA endonuclease activity, producing 3'-phosphomonoesters

[Term]
id: GO:0033901
name: ribonuclease V activity
namespace: molecular_function
def: "Catalysis of the hydrolysis of poly(A), forming oligoribonucleotides and ultimately 3'-AMP." [EC:3.1.27.8]
synonym: "endoribonuclease V activity" RELATED [EC:3.1.27.8]
xref: EC:3.1.27.8
xref: MetaCyc:3.1.27.8-RXN
is_a: GO:0016892 ! RNA endonuclease activity, producing 3'-phosphomonoesters

[Term]
id: GO:0033902
name: rRNA endonuclease activity
namespace: molecular_function
def: "Catalysis of the hydrolysis of the phosphodiester linkage between guanosine and adenosine residues at one specific position in 28S rRNA from rat ribosomes." [GOC:curators]
synonym: "alpha-sarcin" RELATED []
xref: EC:4.6.1.23
xref: MetaCyc:3.1.27.10-RXN
is_a: GO:0004540 ! RNA nuclease activity

[Term]
id: GO:0033903
name: obsolete endo-1,3(4)-beta-glucanase activity
namespace: molecular_function
def: "OBSOLETE. Catalysis of the endohydrolysis of 1,3- or 1,4-linkages in beta-D-glucans when the glucose residue whose reducing group is involved in the linkage to be hydrolysed is itself substituted at C-3." [EC:3.2.1.6]
comment: This term was made obsolete because it was representing two different activities, for which new GO terms have now been created: GO:0052861 glucan endo-1,3-beta-glucanase activity, C-3 substituted reducing group and GO:0052862 glucan endo-1,4-beta-glucanase activity, C-3 substituted reducing group.
synonym: "1,3-(1,3;1,4)-beta-D-glucan 3(4)-glucanohydrolase activity" RELATED [EC:3.2.1.6]
synonym: "beta-1,3-1,4-glucanase activity" RELATED [EC:3.2.1.6]
synonym: "beta-1,3-glucanase activity" BROAD [EC:3.2.1.6]
synonym: "endo-1,3(4)-beta-glucanase activity" EXACT []
synonym: "endo-1,3-1,4-beta-D-glucanase activity" RELATED [EC:3.2.1.6]
synonym: "endo-1,3-beta-D-glucanase activity" BROAD [EC:3.2.1.6]
synonym: "endo-1,3-beta-glucanase activity" BROAD [EC:3.2.1.6]
synonym: "endo-1,4-beta-glucanase activity" BROAD [EC:3.2.1.6]
synonym: "endo-beta-(1,3)-D-glucanase activity" BROAD [EC:3.2.1.6]
synonym: "endo-beta-(1->3)-D-glucanase activity" BROAD [EC:3.2.1.6]
synonym: "endo-beta-1,3(4)-glucanase activity" RELATED [EC:3.2.1.6]
synonym: "endo-beta-1,3-1,4-glucanase activity" RELATED [EC:3.2.1.6]
synonym: "endo-beta-1,3-glucanase IV activity" RELATED [EC:3.2.1.6]
synonym: "laminaranase activity" BROAD [EC:3.2.1.6]
synonym: "laminarinase activity" BROAD [EC:3.2.1.6]
xref: EC:3.2.1.6
xref: MetaCyc:3.2.1.6-RXN
is_obsolete: true
consider: GO:0052861
consider: GO:0052862

[Term]
id: GO:0033904
name: dextranase activity
namespace: molecular_function
def: "Catalysis of the endohydrolysis of 1,6-alpha-D-glucosidic linkages in dextran." [EC:3.2.1.11]
synonym: "1,6-alpha-D-glucan 6-glucanohydrolase activity" RELATED [EC:3.2.1.11]
synonym: "alpha-1,6-glucan-6-glucanohydrolase activity" RELATED [EC:3.2.1.11]
synonym: "alpha-D-1,6-glucan-6-glucanohydrolase activity" RELATED [EC:3.2.1.11]
synonym: "dextran hydrolase activity" RELATED [EC:3.2.1.11]
synonym: "dextranase DL 2 activity" NARROW [EC:3.2.1.11]
synonym: "DL 2" RELATED [EC:3.2.1.11]
synonym: "endo-dextranase activity" RELATED [EC:3.2.1.11]
synonym: "endodextranase activity" RELATED [EC:3.2.1.11]
xref: EC:3.2.1.11
xref: MetaCyc:3.2.1.11-RXN
is_a: GO:0004553 ! hydrolase activity, hydrolyzing O-glycosyl compounds

[Term]
id: GO:0033905
name: xylan endo-1,3-beta-xylosidase activity
namespace: molecular_function
def: "Catalysis of the random hydrolysis of (1->3)-beta-D-glycosidic linkages in (1->3)-beta-D-xylans." [EC:3.2.1.32]
synonym: "1,3-beta-D-xylan xylanohydrolase activity" RELATED [EC:3.2.1.32]
synonym: "1,3-beta-xylanase activity" RELATED [EC:3.2.1.32]
synonym: "1,3-xylanase activity" RELATED [EC:3.2.1.32]
synonym: "beta-1,3-xylanase activity" RELATED [EC:3.2.1.32]
synonym: "endo-1,3-beta-xylanase activity" RELATED [EC:3.2.1.32]
synonym: "endo-1,3-xylanase activity" RELATED [EC:3.2.1.32]
synonym: "endo-beta-1,3-xylanase activity" RELATED [EC:3.2.1.32]
synonym: "xylanase activity" BROAD [EC:3.2.1.32]
xref: EC:3.2.1.32
xref: MetaCyc:3.2.1.32-RXN
is_a: GO:0097599 ! xylanase activity

[Term]
id: GO:0033906
name: hyaluronoglucuronidase activity
namespace: molecular_function
def: "Catalysis of the random hydrolysis of 1,3-linkages between beta-D-glucuronate and N-acetyl-D-glucosamine residues in hyaluronate." [EC:3.2.1.36]
synonym: "glucuronoglucosaminoglycan hyaluronate lyase activity" RELATED [EC:3.2.1.36]
synonym: "hyaluronate 3-glycanohydrolase activity" RELATED [EC:3.2.1.36]
synonym: "hyaluronidase activity" BROAD [EC:3.2.1.36]
synonym: "orgelase activity" RELATED [EC:3.2.1.36]
xref: EC:3.2.1.36
xref: MetaCyc:3.2.1.36-RXN
is_a: GO:0004553 ! hydrolase activity, hydrolyzing O-glycosyl compounds

[Term]
id: GO:0033907
name: beta-D-fucosidase activity
namespace: molecular_function
def: "Catalysis of the hydrolysis of terminal non-reducing beta-D-fucose residues in beta-D-fucosides." [EC:3.2.1.38]
synonym: "beta-D-fucoside fucohydrolase activity" RELATED [EC:3.2.1.38]
synonym: "beta-fucosidase activity" RELATED [EC:3.2.1.38]
xref: EC:3.2.1.38
xref: MetaCyc:3.2.1.38-RXN
is_a: GO:0004553 ! hydrolase activity, hydrolyzing O-glycosyl compounds

[Term]
id: GO:0033908
name: beta-L-rhamnosidase activity
namespace: molecular_function
def: "Catalysis of the hydrolysis of terminal, non-reducing beta-L-rhamnose residues in beta-L-rhamnosides." [EC:3.2.1.43]
synonym: "beta-L-rhamnoside rhamnohydrolase activity" RELATED [EC:3.2.1.43]
xref: EC:3.2.1.43
xref: MetaCyc:3.2.1.43-RXN
is_a: GO:0004553 ! hydrolase activity, hydrolyzing O-glycosyl compounds

[Term]
id: GO:0033909
name: fucoidanase activity
namespace: molecular_function
def: "Catalysis of the endohydrolysis of 1,2-alpha-L-fucoside linkages in fucoidan without release of sulfate." [PMID:11910806, PMID:6417453]
synonym: "poly(1,2-alpha-L-fucoside-4-sulfate) glycanohydrolase activity" RELATED [EC:3.2.1.211]
xref: EC:3.2.1.211
xref: MetaCyc:RXN-20949
is_a: GO:0004553 ! hydrolase activity, hydrolyzing O-glycosyl compounds

[Term]
id: GO:0033910
name: glucan 1,4-alpha-maltotetraohydrolase activity
namespace: molecular_function
def: "Catalysis of the hydrolysis of (1->4)-alpha-D-glucosidic linkages in amylaceous polysaccharides, to remove successive maltotetraose residues from the non-reducing chain ends." [EC:3.2.1.60]
synonym: "1,4-alpha-D-glucan maltotetraohydrolase activity" RELATED [EC:3.2.1.60]
synonym: "exo-maltotetraohydrolase activity" RELATED [EC:3.2.1.60]
synonym: "G4-amylase activity" RELATED [EC:3.2.1.60]
synonym: "glucan 1,4-alpha-maltotetrahydrolase activity" RELATED [EC:3.2.1.60]
synonym: "maltotetraose-forming amylase activity" RELATED [EC:3.2.1.60]
xref: EC:3.2.1.60
xref: MetaCyc:3.2.1.60-RXN
is_a: GO:0004553 ! hydrolase activity, hydrolyzing O-glycosyl compounds

[Term]
id: GO:0033911
name: mycodextranase activity
namespace: molecular_function
def: "Catalysis of the endohydrolysis of 1,4-alpha-D-glucosidic linkages in alpha-D-glucans containing both 1,3- and 1,4-bonds." [EC:3.2.1.61]
synonym: "1,3-1,4-alpha-D-glucan 4-glucanohydrolase activity" RELATED [EC:3.2.1.61]
xref: EC:3.2.1.61
xref: MetaCyc:3.2.1.61-RXN
is_a: GO:0004553 ! hydrolase activity, hydrolyzing O-glycosyl compounds

[Term]
id: GO:0033912
name: 2,6-beta-fructan 6-levanbiohydrolase activity
namespace: molecular_function
def: "Catalysis of the hydrolysis of (2->6)-beta-D-fructofuranan, to remove successive disaccharide residues as levanbiose, i.e. 6-(beta-D-fructofuranosyl)-D-fructose, from the end of the chain." [EC:3.2.1.64]
synonym: "2,6-beta-D-fructan 6-beta-D-fructofuranosylfructohydrolase activity" RELATED [EC:3.2.1.64]
synonym: "2,6-beta-D-fructan 6-levanbiohydrolase activity" RELATED [EC:3.2.1.64]
synonym: "2,6-beta-D-fructofuranan 6-(beta-D-fructosyl)-D-fructose-hydrolase activity" RELATED [EC:3.2.1.64]
synonym: "beta-2,6-fructan-6-levanbiohydrolase activity" RELATED [EC:3.2.1.64]
synonym: "levanbiose-producing levanase activity" RELATED [EC:3.2.1.64]
xref: EC:3.2.1.64
xref: MetaCyc:3.2.1.64-RXN
is_a: GO:0004553 ! hydrolase activity, hydrolyzing O-glycosyl compounds

[Term]
id: GO:0033913
name: glucan endo-1,2-beta-glucosidase activity
namespace: molecular_function
def: "Catalysis of the random hydrolysis of (1->2)-glucosidic linkages in (1->2)-beta-D-glucans." [EC:3.2.1.71]
synonym: "1,2-beta-D-glucan glucanohydrolase activity" RELATED [EC:3.2.1.71]
synonym: "beta-D-1,2-glucanase activity" RELATED [EC:3.2.1.71]
synonym: "endo-(1->2)-beta-D-glucanase activity" RELATED [EC:3.2.1.71]
synonym: "endo-1,2-beta-glucanase activity" RELATED [EC:3.2.1.71]
xref: EC:3.2.1.71
xref: MetaCyc:3.2.1.71-RXN
is_a: GO:0015926 ! glucosidase activity

[Term]
id: GO:0033914
name: xylan 1,3-beta-xylosidase activity
namespace: molecular_function
def: "Catalysis of the hydrolysis of successive xylose residues from the non-reducing termini of (1->3)-beta-D-xylans." [EC:3.2.1.72]
synonym: "1,3-beta-D-xylan xylohydrolase activity" RELATED [EC:3.2.1.72]
synonym: "1,3-beta-D-xylosidase, exo-1,3-beta-xylosidase activity" RELATED [EC:3.2.1.72]
synonym: "beta-1,3'-xylanase activity" RELATED [EC:3.2.1.72]
synonym: "exo-1,3-beta-xylosidase activity" RELATED [EC:3.2.1.72]
synonym: "exo-beta-1,3'-xylanase activity" RELATED [EC:3.2.1.72]
xref: EC:3.2.1.72
xref: MetaCyc:3.2.1.72-RXN
is_a: GO:0097599 ! xylanase activity

[Term]
id: GO:0033915
name: mannan 1,2-(1,3)-alpha-mannosidase activity
namespace: molecular_function
def: "Catalysis of the hydrolysis of (1->2) and (1->3) linkages in mannan, releasing mannose." [EC:3.2.1.77]
synonym: "1,2-1,3-alpha-D-mannan mannohydrolase activity" RELATED [EC:3.2.1.77]
synonym: "exo-1,2-1,3-alpha-mannosidase activity" RELATED [EC:3.2.1.77]
xref: EC:3.2.1.77
xref: MetaCyc:3.2.1.77-RXN
is_a: GO:0004559 ! alpha-mannosidase activity

[Term]
id: GO:0033916
name: beta-agarase activity
namespace: molecular_function
def: "Catalysis of the hydrolysis of (1->4)-beta-D-galactosidic linkages in agarose, giving the tetramer as the predominant product." [EC:3.2.1.81]
synonym: "AgaA" RELATED [EC:3.2.1.81]
synonym: "AgaB" RELATED [EC:3.2.1.81]
synonym: "agarase activity" BROAD [EC:3.2.1.81]
synonym: "agarose 3-glycanohydrolase activity" BROAD [EC:3.2.1.81]
synonym: "agarose 4-glycanohydrolase activity" RELATED [EC:3.2.1.81]
xref: EC:3.2.1.81
is_a: GO:0004553 ! hydrolase activity, hydrolyzing O-glycosyl compounds

[Term]
id: GO:0033917
name: exo-poly-alpha-galacturonosidase activity
namespace: molecular_function
def: "Catalysis of the hydrolysis of pectic acid from the non-reducing end, releasing digalacturonate." [EC:3.2.1.82]
synonym: "exopolygalacturanosidase activity" RELATED [EC:3.2.1.82]
synonym: "exopolygalacturonosidase activity" RELATED [EC:3.2.1.82]
xref: EC:3.2.1.82
xref: MetaCyc:3.2.1.82-RXN
xref: RHEA:56232
is_a: GO:0004553 ! hydrolase activity, hydrolyzing O-glycosyl compounds

[Term]
id: GO:0033918
name: kappa-carrageenase activity
namespace: molecular_function
def: "Catalysis of the endohydrolysis of 1,4-beta-D-linkages between D-galactose 4-sulfate and 3,6-anhydro-D-galactose in kappa-carrageenans." [EC:3.2.1.83]
synonym: "kappa-carrageenan 4-beta-D-glycanohydrolase (configuration-retaining) activity" RELATED [EC:3.2.1.83]
synonym: "kappa-carrageenan 4-beta-D-glycanohydrolase activity" RELATED [EC:3.2.1.83]
xref: EC:3.2.1.83
xref: MetaCyc:3.2.1.83-RXN
is_a: GO:0004553 ! hydrolase activity, hydrolyzing O-glycosyl compounds

[Term]
id: GO:0033919
name: glucan 1,3-alpha-glucosidase activity
namespace: molecular_function
def: "Catalysis of the hydrolysis of terminal (1->3)-alpha-D-glucosidic links in 1,3-alpha-D-glucans." [EC:3.2.1.84]
synonym: "1,3-alpha-D-glucan 3-glucohydrolase activity" RELATED [EC:3.2.1.84]
synonym: "exo-1,3-alpha-glucanase activity" RELATED [EC:3.2.1.84]
xref: EC:3.2.1.84
xref: MetaCyc:3.2.1.84-RXN
xref: Reactome:R-HSA-532667 "Removal of the second glucose by glucosidase II"
xref: Reactome:R-HSA-548890 "Removal of the third glucose by glucosidase II and release from the chaperone"
xref: Reactome:R-HSA-9683663 "N-glycan trimming of Spike"
xref: Reactome:R-HSA-9694364 "N-glycan glucose trimming of Spike"
is_a: GO:0090600 ! alpha-1,3-glucosidase activity

[Term]
id: GO:0033920
name: 6-phospho-beta-galactosidase activity
namespace: molecular_function
def: "Catalysis of the reaction: a 6-phospho-beta-D-galactoside + H2O = 6-phospho-D-galactose + an alcohol." [RHEA:24568]
synonym: "6-phospho-beta-D-galactosidase activity" RELATED [EC:3.2.1.85]
synonym: "6-phospho-beta-D-galactoside 6-phosphogalactohydrolase activity" RELATED [EC:3.2.1.85]
synonym: "beta-D-phosphogalactoside galactohydrolase activity" RELATED [EC:3.2.1.85]
synonym: "phospho-beta-D-galactosidase activity" RELATED [EC:3.2.1.85]
synonym: "phospho-beta-galactosidase activity" RELATED [EC:3.2.1.85]
xref: EC:3.2.1.85
xref: MetaCyc:6-PHOSPHO-BETA-GALACTOSIDASE-RXN
xref: RHEA:24568
is_a: GO:0015925 ! galactosidase activity

[Term]
id: GO:0033921
name: capsular-polysaccharide endo-1,3-alpha-galactosidase activity
namespace: molecular_function
def: "Catalysis of the random hydrolysis of (1->3)-alpha-D-galactosidic linkages in Aerobacter aerogenes capsular polysaccharide." [EC:3.2.1.87]
synonym: "aerobacter-capsular-polysaccharide galactohydrolase activity" RELATED [EC:3.2.1.87]
synonym: "capsular polysaccharide galactohydrolase activity" RELATED [EC:3.2.1.87]
synonym: "polysaccharide depolymerase activity" RELATED [EC:3.2.1.87]
xref: EC:3.2.1.87
xref: MetaCyc:3.2.1.87-RXN
is_a: GO:0015925 ! galactosidase activity

[Term]
id: GO:0033922
name: peptidoglycan beta-N-acetylmuramidase activity
namespace: molecular_function
def: "Catalysis of the hydrolysis of terminal, non-reducing N-acetylmuramic residues." [EC:3.2.1.92]
synonym: "beta-2-acetamido-3-O-(D-1-carboxyethyl)-2-deoxy-D-glucoside acetamidodeoxyglucohydrolase activity" RELATED [EC:3.2.1.92]
synonym: "exo-beta-acetylmuramidase activity" RELATED [EC:3.2.1.92]
synonym: "exo-beta-N-acetylmuramidase activity" RELATED [EC:3.2.1.92]
synonym: "peptidoglycan beta-N-acetylmuramoylexohydrolase activity" RELATED [EC:3.2.1.92]
xref: EC:3.2.1.92
xref: MetaCyc:3.2.1.92-RXN
is_a: GO:0004553 ! hydrolase activity, hydrolyzing O-glycosyl compounds

[Term]
id: GO:0033923
name: glucan 1,6-alpha-isomaltosidase activity
namespace: molecular_function
def: "Catalysis of the hydrolysis of (1->6)-alpha-D-glucosidic linkages in polysaccharides, to remove successive isomaltose units from the non-reducing ends of the chains." [EC:3.2.1.94]
synonym: "1,6-alpha-D-glucan isomaltohydrolase activity" RELATED [EC:3.2.1.94]
synonym: "exo-isomaltohydrolase activity" RELATED [EC:3.2.1.94]
synonym: "G2-dextranase activity" RELATED [EC:3.2.1.94]
synonym: "isomalto-dextranase activity" RELATED [EC:3.2.1.94]
synonym: "isomaltodextranase activity" RELATED [EC:3.2.1.94]
xref: EC:3.2.1.94
xref: MetaCyc:3.2.1.94-RXN
is_a: GO:0004553 ! hydrolase activity, hydrolyzing O-glycosyl compounds

[Term]
id: GO:0033924
name: dextran 1,6-alpha-isomaltotriosidase activity
namespace: molecular_function
def: "Catalysis of the hydrolysis of (1->6)-alpha-D-glucosidic linkages in dextrans, to remove successive isomaltotriose units from the non-reducing ends of the chains." [EC:3.2.1.95]
synonym: "1,6-alpha-D-glucan isomaltotriohydrolase activity" RELATED [EC:3.2.1.95]
synonym: "exo-isomaltotriohydrolase activity" RELATED [EC:3.2.1.95]
xref: EC:3.2.1.95
xref: MetaCyc:3.2.1.95-RXN
is_a: GO:0004553 ! hydrolase activity, hydrolyzing O-glycosyl compounds

[Term]
id: GO:0033925
name: mannosyl-glycoprotein endo-beta-N-acetylglucosaminidase activity
namespace: molecular_function
def: "Catalysis of the endohydrolysis of the N,N'-diacetylchitobiosyl unit in high-mannose glycopeptides and glycoproteins containing the -[Man(GlcNAc)2]Asn-structure. One N-acetyl-D-glucosamine residue remains attached to the protein; the rest of the oligosaccharide is released intact." [EC:3.2.1.96]
synonym: "di-N-acetylchitobiosyl beta-N-acetylglucosaminidase activity" RELATED [EC:3.2.1.96]
synonym: "endo-beta-(1->4)-N-acetylglucosaminidase activity" RELATED [EC:3.2.1.96]
synonym: "endo-beta-acetylglucosaminidase activity" RELATED [EC:3.2.1.96]
synonym: "endo-beta-N-acetylglucosaminidase activity" RELATED [EC:3.2.1.96]
synonym: "endo-beta-N-acetylglucosaminidase D activity" RELATED [EC:3.2.1.96]
synonym: "endo-beta-N-acetylglucosaminidase F activity" RELATED [EC:3.2.1.96]
synonym: "endo-beta-N-acetylglucosaminidase H activity" RELATED [EC:3.2.1.96]
synonym: "endo-beta-N-acetylglucosaminidase L activity" RELATED [EC:3.2.1.96]
synonym: "endo-N-acetyl-beta-D-glucosaminidase activity" RELATED [EC:3.2.1.96]
synonym: "endo-N-acetyl-beta-glucosaminidase activity" RELATED [EC:3.2.1.96]
synonym: "endoglycosidase H activity" RELATED [EC:3.2.1.96]
synonym: "endoglycosidase S activity" RELATED [EC:3.2.1.96]
synonym: "glycopeptide-D-mannosyl-4-N-(N-acetyl-D-glucosaminyl)2-asparagine 1,4-N-acetyl-beta-glucosaminohydrolase activity" RELATED [EC:3.2.1.96]
synonym: "glycopeptide-D-mannosyl-N4-(N-acetyl-D-glucosaminyl)2-asparagine 1,4-N-acetyl-beta-glucosaminohydrolase activity" RELATED [EC:3.2.1.96]
synonym: "mannosyl-glycoprotein 1,4-N-acetamidodeoxy-beta-D-glycohydrolase activity" RELATED [EC:3.2.1.96]
synonym: "mannosyl-glycoprotein endo-beta-N-acetylglucosamidase activity" RELATED [EC:3.2.1.96]
synonym: "N,N'-diacetylchitobiosyl beta-N-acetylglucosaminidase activity" RELATED [EC:3.2.1.96]
xref: EC:3.2.1.96
xref: MetaCyc:3.2.1.96-RXN
xref: Reactome:R-HSA-8853379 "ENGASE hydrolyses unfolded protein:(GlcNAc)2 (Man(9-5)"
is_a: GO:0004553 ! hydrolase activity, hydrolyzing O-glycosyl compounds

[Term]
id: GO:0033926
name: glycopeptide alpha-N-acetylgalactosaminidase activity
namespace: molecular_function
def: "Catalysis of the reaction: D-galactosyl-3-(N-acetyl-alpha-D-galactosaminyl)-L-serine + H2O = D-galactosyl-3-N-acetyl-alpha-D-galactosamine + L-serine in mucin-type glycoproteins." [EC:3.2.1.97, MetaCyc:3.2.1.97-RXN]
synonym: "D-galactosyl-N-acetyl-alpha-D-galactosamine D-galactosyl-N-acetyl-galactosaminohydrolase activity" RELATED [EC:3.2.1.97]
synonym: "endo-alpha-acetylgalactosaminidase activity" BROAD [EC:3.2.1.97]
synonym: "endo-alpha-N-acetylgalactosaminidase activity" BROAD [EC:3.2.1.97]
xref: EC:3.2.1.97
xref: MetaCyc:3.2.1.97-RXN
is_a: GO:0004553 ! hydrolase activity, hydrolyzing O-glycosyl compounds
is_a: GO:0140103 ! catalytic activity, acting on a glycoprotein

[Term]
id: GO:0033927
name: glucan 1,4-alpha-maltohexaosidase activity
namespace: molecular_function
def: "Catalysis of the hydrolysis of (1->4)-alpha-D-glucosidic linkages in amylaceous polysaccharides, to remove successive maltohexaose residues from the non-reducing chain ends." [EC:3.2.1.98]
synonym: "1,4-alpha-D-glucan maltohexaohydrolase activity" RELATED [EC:3.2.1.98]
synonym: "exo-maltohexaohydrolase activity" RELATED [EC:3.2.1.98]
synonym: "G6-amylase activity" RELATED [EC:3.2.1.98]
synonym: "maltohexaose-producing amylase activity" RELATED [EC:3.2.1.98]
xref: EC:3.2.1.98
xref: MetaCyc:3.2.1.98-RXN
is_a: GO:0004553 ! hydrolase activity, hydrolyzing O-glycosyl compounds

[Term]
id: GO:0033928
name: mannan 1,4-mannobiosidase activity
namespace: molecular_function
def: "Catalysis of the hydrolysis of (1->4)-beta-D-mannosidic linkages in (1->4)-beta-D-mannans, to remove successive mannobiose residues from the non-reducing chain ends." [EC:3.2.1.100]
synonym: "1,4-beta-D-mannan mannobiohydrolase activity" BROAD [EC:3.2.1.100]
synonym: "exo-1,4-beta-mannobiohydrolase activity" RELATED [EC:3.2.1.100]
synonym: "exo-beta-mannanase activity" RELATED [EC:3.2.1.100]
synonym: "mannan 1,4-beta-mannobiosidase activity" RELATED [EC:3.2.1.100]
xref: EC:3.2.1.100
xref: MetaCyc:3.2.1.100-RXN
is_a: GO:0004553 ! hydrolase activity, hydrolyzing O-glycosyl compounds

[Term]
id: GO:0033929
name: blood-group-substance endo-1,4-beta-galactosidase activity
namespace: molecular_function
def: "Catalysis of the endohydrolysis of (1->4)-beta-D-galactosidic linkages in blood group A and B substances." [EC:3.2.1.102]
synonym: "blood-group-substance 1,4-beta-D-galactanohydrolase activity" RELATED [EC:3.2.1.102]
synonym: "endo-beta-galactosidase activity" BROAD [EC:3.2.1.102]
xref: EC:3.2.1.102
xref: MetaCyc:3.2.1.102-RXN
is_a: GO:0015925 ! galactosidase activity

[Term]
id: GO:0033930
name: keratan-sulfate endo-1,4-beta-galactosidase activity
namespace: molecular_function
def: "Catalysis of the endohydrolysis of (1->4)-beta-D-galactosidic linkages in keratan sulfate." [EC:3.2.1.103]
synonym: "endo-beta-galactosidase activity" BROAD [EC:3.2.1.103]
synonym: "keratan sulfate endogalactosidase activity" RELATED [EC:3.2.1.103]
synonym: "keratan-sulfate 1,4-beta-D-galactanohydrolase activity" RELATED [EC:3.2.1.103]
synonym: "keratanase activity" RELATED [EC:3.2.1.103]
xref: EC:3.2.1.103
xref: MetaCyc:3.2.1.103-RXN
is_a: GO:0015925 ! galactosidase activity

[Term]
id: GO:0033931
name: endogalactosaminidase activity
namespace: molecular_function
def: "Catalysis of the endohydrolysis of (1->4)-alpha-D-galactosaminidic linkages in poly(D-galactosamine)." [EC:3.2.1.109]
synonym: "galactosaminoglycan glycanohydrolase activity" RELATED [EC:3.2.1.109]
xref: EC:3.2.1.109
xref: MetaCyc:3.2.1.109-RXN
is_a: GO:0015929 ! hexosaminidase activity

[Term]
id: GO:0033932
name: 1,3-alpha-L-fucosidase activity
namespace: molecular_function
def: "Catalysis of the hydrolysis of (1->3) linkages between alpha-L-fucose and N-acetylglucosamine residues in glycoproteins." [EC:3.2.1.111]
synonym: "3-alpha-L-fucosyl-N-acetylglucosaminyl-glycoprotein fucohydrolase activity" RELATED [EC:3.2.1.111]
synonym: "almond emulsin fucosidase I activity" RELATED [EC:3.2.1.111]
xref: EC:3.2.1.111
xref: MetaCyc:3.2.1.111-RXN
is_a: GO:0004560 ! alpha-L-fucosidase activity

[Term]
id: GO:0033933
name: branched-dextran exo-1,2-alpha-glucosidase activity
namespace: molecular_function
def: "Catalysis of the hydrolysis of (1->2)-alpha-D-glucosidic linkages at the branch points of dextrans and related polysaccharides, producing free D-glucose." [EC:3.2.1.115]
synonym: "1,2-alpha-D-glucosyl-branched-dextran 2-glucohydrolase activity" RELATED [EC:3.2.1.115]
synonym: "dextran 1,2-alpha-glucosidase activity" RELATED [EC:3.2.1.115]
synonym: "dextran alpha-1,2 debranching enzyme" RELATED [EC:3.2.1.115]
xref: EC:3.2.1.115
xref: MetaCyc:3.2.1.115-RXN
is_a: GO:0015926 ! glucosidase activity

[Term]
id: GO:0033934
name: glucan 1,4-alpha-maltotriohydrolase activity
namespace: molecular_function
def: "Catalysis of the hydrolysis of (1->4)-alpha-D-glucosidic linkages in amylaceous polysaccharides, to remove successive maltotriose residues from the non-reducing chain ends." [EC:3.2.1.116]
synonym: "1,4-alpha-D-glucan maltotriohydrolase activity" RELATED [EC:3.2.1.116]
synonym: "exo-maltotriohydrolase activity" RELATED [EC:3.2.1.116]
synonym: "maltotriohydrolase activity" RELATED [EC:3.2.1.116]
xref: EC:3.2.1.116
xref: MetaCyc:3.2.1.116-RXN
is_a: GO:0004553 ! hydrolase activity, hydrolyzing O-glycosyl compounds

[Term]
id: GO:0033935
name: oligoxyloglucan beta-glycosidase activity
namespace: molecular_function
def: "Catalysis of the hydrolysis of (1->4)-beta-D-glucosidic links in oligoxyloglucans so as to remove successive isoprimeverose (i.e. alpha-xylo-1,6-beta-D-glucosyl-) residues from the non-reducing chain ends." [EC:3.2.1.120]
synonym: "isoprimeverose-producing oligoxyloglucan hydrolase activity" RELATED [EC:3.2.1.120]
synonym: "oligoxyloglucan hydrolase activity" RELATED [EC:3.2.1.120]
synonym: "oligoxyloglucan xyloglucohydrolase activity" RELATED [EC:3.2.1.120]
xref: EC:3.2.1.120
xref: MetaCyc:3.2.1.120-RXN
is_a: GO:0008422 ! beta-glucosidase activity

[Term]
id: GO:0033936
name: polymannuronate hydrolase activity
namespace: molecular_function
def: "Catalysis of the endohydrolysis of the D-mannuronide linkages of polymannuronate." [EC:3.2.1.121]
synonym: "poly(mannuronide) mannuronohydrolase activity" RELATED [EC:3.2.1.121]
synonym: "polymannuronic acid polymerase activity" RELATED [EC:3.2.1.121]
xref: EC:3.2.1.121
xref: MetaCyc:3.2.1.121-RXN
is_a: GO:0004553 ! hydrolase activity, hydrolyzing O-glycosyl compounds

[Term]
id: GO:0033937
name: 3-deoxy-2-octulosonidase activity
namespace: molecular_function
def: "Catalysis of the endohydrolysis of the beta-ketopyranosidic linkages of 3-deoxy-D-manno-2-octulosonate in capsular polysaccharides." [EC:3.2.1.124]
synonym: "2-keto-3-deoxyoctonate hydrolase activity" RELATED [EC:3.2.1.124]
synonym: "capsular-polysaccharide 3-deoxy-D-manno-2-octulosonohydrolase activity" RELATED [EC:3.2.1.124]
synonym: "octulofuranosylono hydrolase activity" RELATED [EC:3.2.1.124]
synonym: "octulopyranosylonohydrolase activity" RELATED [EC:3.2.1.124]
synonym: "octulosylono hydrolase activity" RELATED [EC:3.2.1.124]
xref: EC:3.2.1.124
xref: MetaCyc:3.2.1.124-RXN
is_a: GO:0004553 ! hydrolase activity, hydrolyzing O-glycosyl compounds

[Term]
id: GO:0033938
name: 1,6-alpha-L-fucosidase activity
namespace: molecular_function
def: "Catalysis of the hydrolysis of (1->6) linkages between alpha-L-fucose and N-acetyl-D-glucosamine in glycopeptides such as immunoglobulin G glycopeptide and fucosyl-asialo-agalacto-fetuin." [EC:3.2.1.127]
synonym: "1,6-L-fucosyl-N-acetyl-D-glucosaminylglycopeptide fucohydrolase activity" RELATED [EC:3.2.1.127]
xref: EC:3.2.1.127
xref: MetaCyc:3.2.1.127-RXN
is_a: GO:0004560 ! alpha-L-fucosidase activity

[Term]
id: GO:0033939
name: xylan alpha-1,2-glucuronosidase activity
namespace: molecular_function
def: "Catalysis of the hydrolysis of alpha-D-(1->2)-(4-O-methyl)glucuronosyl links in the main chain of hardwood xylans." [EC:3.2.1.131]
synonym: "1,2-alpha-glucuronidase activity" RELATED [EC:3.2.1.131]
synonym: "alpha-(1->2)-glucuronidase activity" RELATED [EC:3.2.1.131]
synonym: "xylan alpha-D-1,2-(4-O-methyl)glucuronohydrolase activity" RELATED [EC:3.2.1.131]
xref: EC:3.2.1.131
xref: MetaCyc:3.2.1.131-RXN
is_a: GO:0004553 ! hydrolase activity, hydrolyzing O-glycosyl compounds

[Term]
id: GO:0033940
name: glucuronoarabinoxylan endo-1,4-beta-xylanase activity
namespace: molecular_function
def: "Catalysis of the endohydrolysis of (1->4)-beta-D-xylosyl links in some glucuronoarabinoxylans." [EC:3.2.1.136]
synonym: "endoarabinoxylanase activity" RELATED [EC:3.2.1.136]
synonym: "feraxan endoxylanase activity" RELATED [EC:3.2.1.136]
synonym: "feraxanase activity" RELATED [EC:3.2.1.136]
synonym: "glucuronoarabinoxylan 1,4-beta-D-xylanohydrolase activity" RELATED [EC:3.2.1.136]
synonym: "glucuronoxylan xylanohydrolase activity" RELATED [EC:3.2.1.136]
synonym: "glucuronoxylan xylohydrolase activity" RELATED [EC:3.2.1.136]
synonym: "glucuronoxylanase activity" RELATED [EC:3.2.1.136]
xref: EC:3.2.1.136
xref: MetaCyc:3.2.1.136-RXN
is_a: GO:0097599 ! xylanase activity

[Term]
id: GO:0033941
name: mannan exo-1,2-1,6-alpha-mannosidase activity
namespace: molecular_function
def: "Catalysis of the hydrolysis of (1->2)-alpha-D- and (1->6)-alpha-D- linkages in mannan, releasing D-mannose." [EC:3.2.1.137]
synonym: "1,2-1,6-alpha-D-mannan D-mannohydrolase activity" RELATED [EC:3.2.1.137]
synonym: "exo-1,2-1,6-alpha-mannosidase activity" RELATED [EC:3.2.1.137]
xref: EC:3.2.1.137
xref: MetaCyc:3.2.1.137-RXN
is_a: GO:0004559 ! alpha-mannosidase activity

[Term]
id: GO:0033942
name: 4-alpha-D-(1->4)-alpha-D-glucanotrehalose trehalohydrolase activity
namespace: molecular_function
def: "Catalysis of the hydrolysis of alpha-(1->4)-D-glucosidic linkage in 4-alpha-D-{(1->4)-alpha-D-glucanosyl}n trehalose to yield trehalose and alpha-(1->4)-D-glucan." [EC:3.2.1.141]
synonym: "4-alpha-D-{(1,4)-alpha-D-glucano}trehalose glucanohydrolase (trehalose-producing) activity" RELATED [EC:3.2.1.141]
synonym: "4-alpha-D-{(1->4)-alpha-D-glucano}trehalose glucanohydrolase (trehalose-producing) activity" RELATED [EC:3.2.1.141]
synonym: "malto-oligosyltrehalose trehalohydrolase activity" RELATED [EC:3.2.1.141]
synonym: "maltooligosyl trehalose trehalohydrolase activity" RELATED [EC:3.2.1.141]
xref: EC:3.2.1.141
xref: MetaCyc:3.2.1.141-RXN
is_a: GO:0004553 ! hydrolase activity, hydrolyzing O-glycosyl compounds

[Term]
id: GO:0033943
name: galactan 1,3-beta-galactosidase activity
namespace: molecular_function
def: "Catalysis of the hydrolysis of terminal, non-reducing beta-D-galactose residues in (1->3)-beta-D-galactopyranans." [EC:3.2.1.145]
synonym: "galactan (1,3)-beta-D-galactosidase activity" RELATED [EC:3.2.1.145]
synonym: "galactan (1->3)-beta-D-galactosidase activity" RELATED [EC:3.2.1.145]
xref: EC:3.2.1.145
xref: MetaCyc:3.2.1.145-RXN
is_a: GO:0004565 ! beta-galactosidase activity

[Term]
id: GO:0033944
name: beta-galactofuranosidase activity
namespace: molecular_function
def: "Catalysis of the hydrolysis of terminal non-reducing beta-D-galactofuranosides, releasing galactose." [EC:3.2.1.146]
synonym: "beta-D-galactofuranosidase activity" RELATED [EC:3.2.1.146]
synonym: "beta-D-galactofuranoside hydrolase activity" RELATED [EC:3.2.1.146]
synonym: "exo-beta-D-galactofuranosidase activity" RELATED [EC:3.2.1.146]
synonym: "exo-beta-galactofuranosidase activity" RELATED [EC:3.2.1.146]
xref: EC:3.2.1.146
xref: MetaCyc:3.2.1.146-RXN
is_a: GO:0004553 ! hydrolase activity, hydrolyzing O-glycosyl compounds

[Term]
id: GO:0033945
name: oligoxyloglucan reducing-end-specific cellobiohydrolase activity
namespace: molecular_function
def: "Catalysis of the hydrolysis of cellobiose from the reducing end of xyloglucans consisting of a beta-(1->4) linked glucan carrying alpha-D-xylosyl groups on O-6 of the glucose residues. To be a substrate, the first residue must be unsubstituted, the second residue may bear a xylosyl group, whether further glycosylated or not, and the third residue, which becomes the new terminus by the action of the enzyme, is preferably xylosylated, but this xylose residue must not be further substituted." [EC:3.2.1.150]
synonym: "oligoxyloglucan reducing end-specific cellobiohydrolase activity" RELATED [EC:3.2.1.150]
synonym: "oligoxyloglucan reducing-end cellobiohydrolase activity" RELATED [EC:3.2.1.150]
xref: EC:3.2.1.150
xref: MetaCyc:3.2.1.150-RXN
is_a: GO:0004553 ! hydrolase activity, hydrolyzing O-glycosyl compounds

[Term]
id: GO:0033946
name: xyloglucan-specific endo-beta-1,4-glucanase activity
namespace: molecular_function
def: "Catalysis of the reaction: xyloglucan + H2O = xyloglucan oligosaccharides. This reaction is the endohydrolysis of (1->4)-beta-D-glucosidic linkages in xyloglucan." [EC:3.2.1.151]
synonym: "1,4-beta-D-glucan glucanohydrolase activity" BROAD [EC:3.2.1.151]
synonym: "[(1->6)-beta-D-xylo]-(1->4)-beta-D-glucan glucanohydrolase activity" RELATED [EC:3.2.1.151]
synonym: "XEG" RELATED [EC:3.2.1.151]
synonym: "XH" RELATED [EC:3.2.1.151]
synonym: "xyloglucan endo-beta-1,4-glucanase activity" RELATED [EC:3.2.1.151]
synonym: "xyloglucanase activity" RELATED [EC:3.2.1.151]
synonym: "xyloglucanendohydrolase activity" RELATED [EC:3.2.1.151]
xref: EC:3.2.1.151
xref: MetaCyc:3.2.1.151-RXN
is_a: GO:0052736 ! beta-glucanase activity

[Term]
id: GO:0033947
name: mannosylglycoprotein endo-beta-mannosidase activity
namespace: molecular_function
def: "Catalysis of the hydrolysis of the alpha-D-mannosyl-(1->6)-beta-D-mannosyl-(1->4)-beta-D-N-acetylglucosaminyl-(1->4)-beta-D-N-acetylglucosaminyl sequence of glycoprotein to alpha-D-mannosyl-(1->6)-D-mannose and beta-D-N-acetylglucosaminyl-(1->4)-beta-D-N-acetylglucosaminyl sequences." [EC:3.2.1.152]
synonym: "endo-beta-mannosidase activity" RELATED [EC:3.2.1.152]
xref: EC:3.2.1.152
xref: MetaCyc:3.2.1.152-RXN
is_a: GO:0004567 ! beta-mannosidase activity

[Term]
id: GO:0033948
name: fructan beta-(2,1)-fructosidase activity
namespace: molecular_function
def: "Catalysis of the hydrolysis of terminal, non-reducing (2->1) linked beta-D-fructofuranose residues in fructans." [EC:3.2.1.153]
synonym: "1-FEH II" RELATED [EC:3.2.1.153]
synonym: "1-FEH w1" RELATED [EC:3.2.1.153]
synonym: "1-FEH w2" RELATED [EC:3.2.1.153]
synonym: "1-fructan exohydrolase activity" RELATED [EC:3.2.1.153]
synonym: "beta-(2,1)-D-fructan fructohydrolase activity" RELATED [EC:3.2.1.153]
synonym: "beta-(2,1)-fructan exohydrolase activity" RELATED [EC:3.2.1.153]
synonym: "beta-(2,1)-linkage-specific fructan-beta-fructosidase activity" RELATED [EC:3.2.1.153]
xref: EC:3.2.1.153
xref: MetaCyc:3.2.1.153-RXN
is_a: GO:0004553 ! hydrolase activity, hydrolyzing O-glycosyl compounds

[Term]
id: GO:0033949
name: fructan beta-(2,6)-fructosidase activity
namespace: molecular_function
def: "Catalysis of the hydrolysis of terminal, non-reducing (2->6) linked beta-D-fructofuranose residues in fructans." [EC:3.2.1.154]
synonym: "6-FEH" RELATED [EC:3.2.1.154]
synonym: "beta-(2,6)-D-fructan fructohydrolase activity" RELATED [EC:3.2.1.154]
synonym: "beta-(2,6)-fructan exohydrolase activity" RELATED [EC:3.2.1.154]
xref: EC:3.2.1.154
xref: MetaCyc:3.2.1.154-RXN
is_a: GO:0004553 ! hydrolase activity, hydrolyzing O-glycosyl compounds

[Term]
id: GO:0033950
name: xyloglucan-specific exo-beta-1,4-glucanase activity
namespace: molecular_function
def: "Catalysis of the reaction: xyloglucan + H2O = xyloglucan oligosaccharides. This reaction is the exohydrolysis of 1,4-beta-D-glucosidic linkages in xyloglucan." [EC:3.2.1.155]
synonym: "[(1->6)-alpha-D-xylo]-(1->4)-beta-D-glucan exo-glucohydrolase activity" RELATED [EC:3.2.1.155]
synonym: "Cel74A" RELATED [EC:3.2.1.155]
xref: EC:3.2.1.155
xref: MetaCyc:3.2.1.155-RXN
is_a: GO:0052736 ! beta-glucanase activity

[Term]
id: GO:0033951
name: oligosaccharide reducing-end xylanase activity
namespace: molecular_function
def: "Catalysis of the hydrolysis of 1,4-beta-D-xylose residues from the reducing end of oligosaccharides." [EC:3.2.1.156]
synonym: "beta-D-xylopyranosyl-(1->4)-beta-D-xylopyranosyl-(1->4)-beta-D-xylopyranose reducing-end xylanase activity" RELATED [EC:3.2.1.156]
synonym: "reducing end xylose-releasing exo-oligoxylanase activity" RELATED [EC:3.2.1.156]
synonym: "Rex" RELATED [EC:3.2.1.156]
xref: EC:3.2.1.156
xref: MetaCyc:3.2.1.156-RXN
is_a: GO:0004553 ! hydrolase activity, hydrolyzing O-glycosyl compounds

[Term]
id: GO:0033952
name: iota-carrageenase activity
namespace: molecular_function
def: "Catalysis of the endohydrolysis of 1,4-beta-D-linkages between D-galactose 4-sulfate and 3,6-anhydro-D-galactose-2-sulfate in iota-carrageenans." [EC:3.2.1.157]
synonym: "iota-carrageenan 4-beta-D-glycanohydrolase (configuration-inverting) activity" RELATED [EC:3.2.1.157]
xref: EC:3.2.1.157
xref: MetaCyc:3.2.1.157-RXN
is_a: GO:0004553 ! hydrolase activity, hydrolyzing O-glycosyl compounds

[Term]
id: GO:0033953
name: alpha-agarase activity
namespace: molecular_function
def: "Catalysis of the endohydrolysis of 1,3-alpha-L-galactosidic linkages in agarose, yielding agarotetraose as the major product." [EC:3.2.1.158]
synonym: "agarase A33 activity" NARROW [EC:3.2.1.158]
synonym: "agarase activity" BROAD [EC:3.2.1.158]
synonym: "agarose 3-glycanohydrolase activity" BROAD [EC:3.2.1.158]
xref: EC:3.2.1.158
xref: MetaCyc:3.2.1.158-RXN
is_a: GO:0004553 ! hydrolase activity, hydrolyzing O-glycosyl compounds

[Term]
id: GO:0033954
name: alpha-neoagaro-oligosaccharide hydrolase activity
namespace: molecular_function
def: "Catalysis of the hydrolysis of the 1,3-alpha-L-galactosidic linkages of neoagaro-oligosaccharides that are smaller than a hexamer, yielding 3,6-anhydro-L-galactose and D-galactose." [EC:3.2.1.159]
synonym: "alpha-NAOS hydrolase activity" RELATED [EC:3.2.1.159]
synonym: "alpha-neoagaro-oligosaccharide 3-glycohydrolase activity" RELATED [EC:3.2.1.159]
synonym: "alpha-neoagarooligosaccharide hydrolase activity" RELATED [EC:3.2.1.159]
xref: EC:3.2.1.159
xref: MetaCyc:3.2.1.159-RXN
is_a: GO:0004553 ! hydrolase activity, hydrolyzing O-glycosyl compounds

[Term]
id: GO:0033955
name: obsolete mitochondrial DNA inheritance
namespace: biological_process
alt_id: GO:0090142
def: "OBSOLETE. The process in which copies of the mitochondrial genome are distributed into daughter mitochondria upon mitochondrial fission." [GOC:mah]
comment: This term was obsoleted because it represented a phenotype.
synonym: "mitochondrial chromosome segregation" RELATED []
synonym: "mitochondrial DNA segregation" RELATED []
is_obsolete: true
consider: GO:0000002
consider: GO:0000266

[Term]
id: GO:0033956
name: beta-apiosyl-beta-glucosidase activity
namespace: molecular_function
def: "Catalysis of the reaction: 7-[beta-D-apiofuranosyl-(1->6)-beta-D-glucopyranosyloxy]isoflavonoid + H2O = a 7-hydroxyisoflavonoid + beta-D-apiofuranosyl-(1->6)-D-glucose." [EC:3.2.1.161]
synonym: "7-[beta-D-apiofuranosyl-(1->6)-beta-D-glucopyranosyloxy]isoflavonoid beta-D-apiofuranosyl-(1->6)-D-glucohydrolase activity" RELATED [EC:3.2.1.161]
synonym: "furcatin hydrolase activity" RELATED [EC:3.2.1.161]
synonym: "isoflavonoid 7-O-beta-apiosyl-glucoside beta-glucosidase activity" RELATED [EC:3.2.1.161]
synonym: "isoflavonoid-7-O-beta[D-apiosyl-(1->6)-beta-D-glucoside] disaccharidase activity" RELATED [EC:3.2.1.161]
xref: EC:3.2.1.161
xref: MetaCyc:3.2.1.161-RXN
xref: MetaCyc:RXN-9156
xref: RHEA:21488
is_a: GO:0008422 ! beta-glucosidase activity

[Term]
id: GO:0033957
name: lambda-carrageenase activity
namespace: molecular_function
def: "Catalysis of the endohydrolysis of beta-1,4-linkages in the backbone of lambda-carrageenan, resulting in the tetrasaccharide alpha-D-Galp2,6S2-(1->3)-beta-D-Galp2S-(1->4)-alpha-D-Galp2,6S2-(1->3)-D-Galp2S." [EC:3.2.1.162]
synonym: "endo-beta-1,4-carrageenose 2,6,2'-trisulfate-hydrolase activity" RELATED [EC:3.2.1.162]
xref: EC:3.2.1.162
xref: MetaCyc:3.2.1.162-RXN
is_a: GO:0004553 ! hydrolase activity, hydrolyzing O-glycosyl compounds

[Term]
id: GO:0033958
name: DNA-deoxyinosine glycosylase activity
namespace: molecular_function
def: "Catalysis of the hydrolysis of DNA and polynucleotides, releasing free hypoxanthine." [EC:3.2.2.15]
synonym: "deoxyribonucleic acid glycosylase activity" RELATED [EC:3.2.2.15]
synonym: "DNA(hypoxanthine) glycohydrolase activity" RELATED [EC:3.2.2.15]
synonym: "DNA-deoxyinosine deoxyribohydrolase activity" RELATED [EC:3.2.2.15]
synonym: "DNA-deoxyinosine glycosidase activity" RELATED [EC:3.2.2.15]
synonym: "hypoxanthine-DNA glycosylase activity" RELATED [EC:3.2.2.15]
xref: EC:3.2.2.15
xref: MetaCyc:3.2.2.15-RXN
is_a: GO:0016799 ! hydrolase activity, hydrolyzing N-glycosyl compounds
is_a: GO:0140097 ! catalytic activity, acting on DNA

[Term]
id: GO:0033959
name: deoxyribodipyrimidine endonucleosidase activity
namespace: molecular_function
def: "Catalysis of the cleavage of the N-glycosidic bond between the 5'-pyrimidine residue in cyclobutadipyrimidine (in DNA) and the corresponding deoxy-D-ribose residue." [EC:3.2.2.17]
synonym: "deoxy-D-ribocyclobutadipyrimidine polynucleotidodeoxyribohydrolase activity" RELATED [EC:3.2.2.17]
synonym: "deoxyribonucleate pyrimidine dimer glycosidase activity" RELATED [EC:3.2.2.17]
synonym: "endonuclease V activity" BROAD [EC:3.2.2.17]
synonym: "PD-DNA glycosylase activity" RELATED [EC:3.2.2.17]
synonym: "pyrimidine dimer DNA glycosylase activity" RELATED [EC:3.2.2.17]
synonym: "pyrimidine dimer DNA-glycosylase activity" RELATED [EC:3.2.2.17]
synonym: "T4-induced UV endonuclease activity" RELATED [EC:3.2.2.17]
xref: EC:3.2.2.17
xref: MetaCyc:3.2.2.17-RXN
is_a: GO:0016799 ! hydrolase activity, hydrolyzing N-glycosyl compounds
is_a: GO:0140097 ! catalytic activity, acting on DNA

[Term]
id: GO:0033960
name: N-methyl nucleosidase activity
namespace: molecular_function
def: "Catalysis of the reaction: 7-methylxanthosine + H2O = 7-methylxanthine + H+ + ribofuranose." [EC:3.2.2.25, RHEA:10880]
synonym: "7-methylxanthosine nucleosidase activity" RELATED [EC:3.2.2.25]
synonym: "7-methylxanthosine ribohydrolase activity" RELATED [EC:3.2.2.25]
synonym: "methylpurine nucleosidase activity" RELATED [EC:3.2.2.25]
synonym: "N-MeNase activity" RELATED [EC:3.2.2.25]
synonym: "N-methyl nucleoside hydrolase activity" RELATED [EC:3.2.2.25]
xref: EC:3.2.2.25
xref: KEGG_REACTION:R07918
xref: MetaCyc:RXN-7597
xref: RHEA:10880
is_a: GO:0016799 ! hydrolase activity, hydrolyzing N-glycosyl compounds

[Term]
id: GO:0033961
name: cis-stilbene-oxide hydrolase activity
namespace: molecular_function
def: "Catalysis of the reaction: cis-stilbene oxide + H2O = (+)-(1R,2R)-1,2-diphenylethane-1,2-diol." [EC:3.3.2.9]
subset: goslim_chembl
synonym: "arene-oxide hydratase activity" BROAD [EC:3.3.2.9]
synonym: "aryl epoxide hydrase activity" BROAD [EC:3.3.2.9]
synonym: "benzo(a)pyrene-4,5-epoxide hydratase activity" NARROW [EC:3.3.2.9]
synonym: "benzo[a]pyrene-4,5-oxide hydratase activity" NARROW [EC:3.3.2.9]
synonym: "cis-epoxide hydrolase activity" RELATED [EC:3.3.2.9]
synonym: "epoxide hydrase activity" BROAD [EC:3.3.2.9]
synonym: "epoxide hydratase activity" BROAD [EC:3.3.2.9]
synonym: "mEH" RELATED [EC:3.3.2.9]
synonym: "microsomal epoxide hydrase activity" NARROW [EC:3.3.2.9]
synonym: "microsomal epoxide hydratase activity" NARROW [EC:3.3.2.9]
synonym: "microsomal epoxide hydrolase activity" NARROW [EC:3.3.2.9]
xref: EC:3.3.2.9
xref: MetaCyc:3.3.2.9-RXN
xref: Reactome:R-HSA-5694077 "EPHX1 hydrates BaP4,5O to BaP4,5-DHD"
xref: RHEA:23900
is_a: GO:0016803 ! ether hydrolase activity

[Term]
id: GO:0033962
name: P-body assembly
namespace: biological_process
def: "The aggregation, arrangement and bonding together of proteins and RNA molecules to form a cytoplasmic mRNA processing body." [GOC:mah, PMID:17429074]
synonym: "cytoplasmic mRNA processing body assembly" EXACT []
synonym: "P body assembly" EXACT []
synonym: "P body biogenesis" RELATED []
is_a: GO:0140694 ! non-membrane-bounded organelle assembly

[Term]
id: GO:0033963
name: cholesterol-5,6-oxide hydrolase activity
namespace: molecular_function
def: "Catalysis of the reactions: 5,6alpha-epoxy-5alpha-cholestan-3beta-ol + H2O = cholestane-3beta-5alpha,6beta-triol, and 5,6beta-epoxy-5beta-cholestan-3beta-ol + H2O = cholestane-3beta-5alpha,6beta-triol." [EC:3.3.2.11]
synonym: "5,6alpha-epoxy-5alpha-cholestan-3beta-ol hydrolase activity" RELATED [EC:3.3.2.11]
synonym: "ChEH" RELATED [EC:3.3.2.11]
synonym: "cholesterol-epoxide hydrolase activity" RELATED [EC:3.3.2.11]
xref: EC:3.3.2.11
xref: MetaCyc:RXN-8650
xref: MetaCyc:RXN-8651
is_a: GO:0016803 ! ether hydrolase activity

[Term]
id: GO:0033964
name: glycosphingolipid deacylase activity
namespace: molecular_function
def: "Catalysis of the hydrolysis of gangliosides and neutral glycosphingolipids, releasing fatty acids to form the lyso-derivatives." [EC:3.5.1.69]
synonym: "glycosphingolipid amidohydrolase activity" RELATED [EC:3.5.1.69]
synonym: "glycosphingolipid ceramide deacylase activity" BROAD [EC:3.5.1.69]
xref: EC:3.5.1.69
xref: MetaCyc:3.5.1.69-RXN
is_a: GO:0016811 ! hydrolase activity, acting on carbon-nitrogen (but not peptide) bonds, in linear amides

[Term]
id: GO:0033965
name: aculeacin-A deacylase activity
namespace: molecular_function
def: "Catalysis of the hydrolysis of the amide bond in aculeacin A and related neutral lipopeptide antibiotics, releasing the long-chain fatty acid side-chain." [EC:3.5.1.70]
synonym: "aculeacin A acylase activity" RELATED [EC:3.5.1.70]
synonym: "aculeacin-A amidohydrolase activity" RELATED [EC:3.5.1.70]
xref: EC:3.5.1.70
xref: MetaCyc:3.5.1.70-RXN
is_a: GO:0016811 ! hydrolase activity, acting on carbon-nitrogen (but not peptide) bonds, in linear amides

[Term]
id: GO:0033966
name: N-substituted formamide deformylase activity
namespace: molecular_function
def: "Catalysis of the reaction: N-benzylformamide + H2O = formate + benzylamine." [EC:3.5.1.91]
synonym: "N-benzylformamide amidohydrolase activity" RELATED [EC:3.5.1.91]
synonym: "NfdA" RELATED [EC:3.5.1.91]
xref: MetaCyc:3.5.1.91-RXN
xref: RHEA:12096
is_a: GO:0016811 ! hydrolase activity, acting on carbon-nitrogen (but not peptide) bonds, in linear amides

[Term]
id: GO:0033967
name: box C/D RNA metabolic process
namespace: biological_process
def: "The chemical reactions and pathways involving box C/D type small nucleolar RNA." [GOC:krc, GOC:mah]
synonym: "box C/D snoRNA metabolic process" NARROW []
synonym: "box C/D sRNA metabolic process" NARROW []
is_a: GO:0016074 ! sno(s)RNA metabolic process

[Term]
id: GO:0033968
name: glutaryl-7-aminocephalosporanic-acid acylase activity
namespace: molecular_function
def: "Catalysis of the reaction: (7R)-7-(4-carboxybutanamido)cephalosporanate + H2O = (7R)-7-aminocephalosporanate + glutarate." [EC:3.5.1.93]
synonym: "(7R)-7-(4-carboxybutanamido)cephalosporanate amidohydrolase activity" RELATED [EC:3.5.1.93]
synonym: "7beta-(4-carboxybutanamido)cephalosporanic acid acylase activity" RELATED [EC:3.5.1.93]
synonym: "CA" RELATED [EC:3.5.1.93]
synonym: "cephalosporin acylase activity" RELATED [EC:3.5.1.93]
synonym: "cephalosporin C acylase activity" RELATED [EC:3.5.1.93]
synonym: "GA" RELATED [EC:3.5.1.93]
synonym: "GCA" RELATED [EC:3.5.1.93]
synonym: "GL-7-ACA acylase activity" RELATED [EC:3.5.1.93]
synonym: "glutaryl-7-ACA acylase activity" RELATED [EC:3.5.1.93]
synonym: "glutaryl-7-aminocephalosporanic acid acylase activity" RELATED [EC:3.5.1.93]
xref: EC:3.5.1.93
xref: MetaCyc:3.5.1.93-RXN
xref: RHEA:23508
is_a: GO:0016811 ! hydrolase activity, acting on carbon-nitrogen (but not peptide) bonds, in linear amides

[Term]
id: GO:0033969
name: gamma-glutamyl-gamma-aminobutyrate hydrolase activity
namespace: molecular_function
def: "Catalysis of the reaction: 4-(L-gamma-glutamylamino)butanoate + H2O = 4-aminobutanoate + L-glutamate." [EC:3.5.1.94, RHEA:19737]
synonym: "4-(glutamylamino)butanoate amidohydrolase activity" RELATED [EC:3.5.1.94]
synonym: "gamma-glutamyl-GABA hydrolase activity" RELATED [EC:3.5.1.94]
synonym: "PuuD" RELATED [EC:3.5.1.94]
synonym: "YcjL" RELATED [EC:3.5.1.94]
xref: EC:3.5.1.94
xref: KEGG_REACTION:R07419
xref: MetaCyc:RXN0-3942
xref: RHEA:19737
is_a: GO:0016811 ! hydrolase activity, acting on carbon-nitrogen (but not peptide) bonds, in linear amides

[Term]
id: GO:0033970
name: N-malonylurea hydrolase activity
namespace: molecular_function
def: "Catalysis of the reaction: 3-oxo-3-ureidopropanoate + H2O = H+ + malonate + urea." [EC:3.5.1.95, RHEA:17361]
synonym: "3-oxo-3-ureidopropanoate amidohydrolase (urea- and malonate-forming) activity" RELATED [EC:3.5.1.95]
synonym: "ureidomalonase activity" RELATED [EC:3.5.1.95]
xref: EC:3.5.1.95
xref: KEGG_REACTION:R07629
xref: MetaCyc:3.5.1.95-RXN
xref: RHEA:17361
is_a: GO:0016811 ! hydrolase activity, acting on carbon-nitrogen (but not peptide) bonds, in linear amides

[Term]
id: GO:0033971
name: hydroxyisourate hydrolase activity
namespace: molecular_function
def: "Catalysis of the reaction: 5-hydroxyisourate + H2O = 5-hydroxy-2-oxo-4-ureido-2,5-dihydro-1H-imidazole-5-carboxylate + H+." [EC:3.5.2.17, RHEA:23736]
synonym: "5-hydroxyisourate amidohydrolase activity" RELATED [EC:3.5.2.17]
synonym: "5-hydroxyisourate hydrolase activity" RELATED [EC:3.5.2.17]
synonym: "HIUHase activity" RELATED [EC:3.5.2.17]
xref: EC:3.5.2.17
xref: KEGG_REACTION:R06601
xref: MetaCyc:3.5.2.17-RXN
xref: RHEA:23736
is_a: GO:0016812 ! hydrolase activity, acting on carbon-nitrogen (but not peptide) bonds, in cyclic amides

[Term]
id: GO:0033972
name: proclavaminate amidinohydrolase activity
namespace: molecular_function
def: "Catalysis of the reaction: amidinoproclavaminate + H2O = proclavaminate + urea." [EC:3.5.3.22, RHEA:17001]
synonym: "PAH" RELATED [EC:3.5.3.22]
synonym: "proclavaminate amidino hydrolase activity" RELATED [EC:3.5.3.22]
synonym: "proclavaminic acid amidino hydrolase activity" RELATED [EC:3.5.3.22]
xref: EC:3.5.3.22
xref: KEGG_REACTION:R05357
xref: MetaCyc:3.5.3.22-RXN
xref: RHEA:17001
is_a: GO:0016813 ! hydrolase activity, acting on carbon-nitrogen (but not peptide) bonds, in linear amidines

[Term]
id: GO:0033973
name: dCTP deaminase (dUMP-forming) activity
namespace: molecular_function
def: "Catalysis of the reaction: dCTP + 2 H2O = diphosphate + dUMP + H+ + NH4." [EC:3.5.4.30, RHEA:19205]
synonym: "dCTP aminohydrolase (dUMP-forming) activity" RELATED [EC:3.5.4.30]
xref: EC:3.5.4.30
xref: KEGG_REACTION:R07307
xref: MetaCyc:3.5.4.30-RXN
xref: RHEA:19205
is_a: GO:0016814 ! hydrolase activity, acting on carbon-nitrogen (but not peptide) bonds, in cyclic amidines
is_a: GO:0019239 ! deaminase activity

[Term]
id: GO:0033974
name: nucleoside phosphoacylhydrolase activity
namespace: molecular_function
def: "Catalysis of the hydrolysis of mixed phospho-anhydride bonds." [EC:3.6.1.24]
synonym: "nucleoside-5'-phosphoacylate acylhydrolase activity" RELATED [EC:3.6.1.24]
xref: EC:3.6.1.24
xref: MetaCyc:3.6.1.24-RXN
is_a: GO:0016818 ! hydrolase activity, acting on acid anhydrides, in phosphorus-containing anhydrides

[Term]
id: GO:0033975
name: (R)-2-haloacid dehalogenase activity
namespace: molecular_function
def: "Catalysis of the reaction: (R)-2-haloacid + H2O = (S)-2-hydroxyacid + halide." [EC:3.8.1.9]
synonym: "(R)-2-haloacid halidohydrolase activity" RELATED [EC:3.8.1.9]
synonym: "2-haloalkanoic acid dehalogenase activity" BROAD [EC:3.8.1.9]
synonym: "2-haloalkanoid acid halidohydrolase activity" BROAD [EC:3.8.1.9]
synonym: "D-2-haloacid dehalogenase activity" RELATED [EC:3.8.1.9]
synonym: "D-DEX" RELATED [EC:3.8.1.9]
xref: EC:3.8.1.9
xref: MetaCyc:RXN-6264
xref: RHEA:22188
is_a: GO:0019120 ! hydrolase activity, acting on acid halide bonds, in C-halide compounds

[Term]
id: GO:0033976
name: 2-haloacid dehalogenase (configuration-inverting) activity
namespace: molecular_function
def: "Catalysis of the reactions: (S)-2-haloacid + H2O = (R)-2-hydroxyacid + halide, and (R)-2-haloacid + H2O = (S)-2-hydroxyacid + halide." [GOC:curators]
synonym: "2-haloalkanoic acid dehalogenase activity" BROAD [EC:3.8.1.10]
synonym: "2-haloalkanoid acid halidohydrolase activity" BROAD []
synonym: "DL-2-haloacid dehalogenase (inversion of configuration) activity" RELATED []
synonym: "DL-2-haloacid dehalogenase activity" BROAD []
synonym: "DL-2-haloacid halidohydrolase (inversion of configuration) activity" RELATED []
synonym: "DL-DEXi" RELATED []
xref: MetaCyc:2-HALOACID-DEHALOGENASE-RXN
xref: MetaCyc:RXN-6264
is_a: GO:0019120 ! hydrolase activity, acting on acid halide bonds, in C-halide compounds

[Term]
id: GO:0033977
name: 2-haloacid dehalogenase (configuration-retaining) activity
namespace: molecular_function
def: "Catalysis of the reactions: (S)-2-haloacid + H2O = (S)-2-hydroxyacid + halide, and (R)-2-haloacid + H2O = (R)-2-hydroxyacid + halide." [RHEA:12072]
synonym: "2-haloalkanoic acid dehalogenase activity" BROAD []
synonym: "2-haloalkanoid acid halidohydrolase activity" BROAD []
synonym: "DL-2-haloacid dehalogenase activity" BROAD []
synonym: "DL-DEXr" RELATED []
xref: EC:3.8.1.11
xref: MetaCyc:3.8.1.11-RXN
xref: RHEA:12072
is_a: GO:0019120 ! hydrolase activity, acting on acid halide bonds, in C-halide compounds

[Term]
id: GO:0033978
name: phosphonopyruvate hydrolase activity
namespace: molecular_function
def: "Catalysis of the reaction: 3-phosphonopyruvate + H2O = phosphate + pyruvate." [EC:3.11.1.3, RHEA:16673]
synonym: "PPH" RELATED [EC:3.11.1.3]
xref: EC:3.11.1.3
xref: KEGG_REACTION:R08200
xref: MetaCyc:3.11.1.3-RXN
xref: RHEA:16673
is_a: GO:0016827 ! hydrolase activity, acting on acid carbon-phosphorus bonds

[Term]
id: GO:0033979
name: box H/ACA RNA metabolic process
namespace: biological_process
def: "The chemical reactions and pathways involving box H/ACA type small nucleolar RNA." [GOC:krc, GOC:mah]
synonym: "box H/ACA snoRNA metabolic process" NARROW []
synonym: "box H/ACA sRNA metabolic process" NARROW []
is_a: GO:0016074 ! sno(s)RNA metabolic process

[Term]
id: GO:0033980
name: phosphonopyruvate decarboxylase activity
namespace: molecular_function
def: "Catalysis of the reaction: 3-phosphonopyruvate + 2 H+ = CO2 + phosphonoacetaldehyde." [EC:4.1.1.82, RHEA:20768]
synonym: "3-phosphonopyruvate carboxy-lyase (2-phosphonoacetaldehyde-forming) activity" RELATED [EC:4.1.1.82]
synonym: "3-phosphonopyruvate carboxy-lyase activity" RELATED [EC:4.1.1.82]
xref: EC:4.1.1.82
xref: KEGG_REACTION:R04053
xref: MetaCyc:4.1.1.82-RXN
xref: RHEA:20768
is_a: GO:0016831 ! carboxy-lyase activity

[Term]
id: GO:0033981
name: D-dopachrome decarboxylase activity
namespace: molecular_function
alt_id: GO:0030928
def: "Catalysis of the reaction: D-dopachrome + H+ = 5,6-dihydroxyindole + CO2." [EC:4.1.1.84, RHEA:18441]
synonym: "D-dopachrome carboxy-lyase (5,6-dihydroxyindole-forming) activity" RELATED [EC:4.1.1.84]
synonym: "D-dopachrome carboxy-lyase activity" RELATED [EC:4.1.1.84]
synonym: "D-dopachrome tautomerase activity" RELATED [EC:4.1.1.84]
synonym: "D-tautomerase activity" RELATED [EC:4.1.1.84]
synonym: "dopachrome conversion activity" BROAD []
synonym: "dopachrome decarboxylase activity" EXACT []
synonym: "phenylpyruvate tautomerase II activity" RELATED [EC:4.1.1.84]
xref: EC:4.1.1.84
xref: KEGG_REACTION:R07313
xref: MetaCyc:4.1.1.84-RXN
xref: RHEA:18441
is_a: GO:0016831 ! carboxy-lyase activity

[Term]
id: GO:0033982
name: 3-dehydro-L-gulonate-6-phosphate decarboxylase activity
namespace: molecular_function
def: "Catalysis of the reaction: 3-dehydro-L-gulonate 6-phosphate + H+ = L-xylulose 5-phosphate + CO2." [EC:4.1.1.85, RHEA:14353]
synonym: "3-dehydro-L-gulonate-6-phosphate carboxy-lyase (L-xylulose-5-phosphate-forming) activity" RELATED [EC:4.1.1.85]
synonym: "3-dehydro-L-gulonate-6-phosphate carboxy-lyase activity" RELATED [EC:4.1.1.85]
synonym: "3-keto-L-gulonate 6-phosphate decarboxylase activity" RELATED [EC:4.1.1.85]
synonym: "KGPDC" RELATED [EC:4.1.1.85]
synonym: "SgaH" RELATED [EC:4.1.1.85]
synonym: "SgbH" RELATED [EC:4.1.1.85]
synonym: "UlaD" RELATED [EC:4.1.1.85]
xref: EC:4.1.1.85
xref: KEGG_REACTION:R07125
xref: MetaCyc:RXN0-705
xref: RHEA:14353
is_a: GO:0016831 ! carboxy-lyase activity

[Term]
id: GO:0033983
name: diaminobutyrate decarboxylase activity
namespace: molecular_function
def: "Catalysis of the reaction: L-2,4-diaminobutyrate + H+ = 1,3-diaminopropane + CO2." [EC:4.1.1.86, RHEA:15689]
synonym: "DABA DC" RELATED [EC:4.1.1.86]
synonym: "L-2,4-diaminobutanoate carboxy-lyase (propane-1,3-diamine-forming) activity" RELATED [EC:4.1.1.86]
synonym: "L-2,4-diaminobutanoate carboxy-lyase activity" RELATED [EC:4.1.1.86]
synonym: "L-2,4-diaminobutyrate decarboxylase activity" RELATED [EC:4.1.1.86]
xref: EC:4.1.1.86
xref: KEGG_REACTION:R07650
xref: MetaCyc:4.1.1.86-RXN
xref: RHEA:15689
is_a: GO:0016831 ! carboxy-lyase activity

[Term]
id: GO:0033984
name: indole-3-glycerol-phosphate lyase activity
namespace: molecular_function
def: "Catalysis of the reaction: (1S,2R)-1-C-(indol-3-yl)glycerol 3-phosphate = indole + D-glyceraldehyde 3-phosphate." [EC:4.1.2.8]
synonym: "(1S,2R)-1-C-(indol-3-yl)glycerol 3-phosphate D-glyceraldehyde-3-phosphate-lyase (indole-forming) activity" RELATED [EC:4.1.2.8]
synonym: "(1S,2R)-1-C-(indol-3-yl)glycerol 3-phosphate D-glyceraldehyde-3-phosphate-lyase activity" RELATED [EC:4.1.2.8]
synonym: "BX1" RELATED [EC:4.1.2.8]
synonym: "IGL" RELATED [EC:4.1.2.8]
synonym: "indole glycerol phosphate hydrolase activity" RELATED [EC:4.1.2.8]
synonym: "indole synthase activity" RELATED [EC:4.1.2.8]
synonym: "indole-3-glycerol phosphate lyase activity" RELATED [EC:4.1.2.8]
synonym: "indole-3-glycerolphosphate D-glyceraldehyde-3-phosphate-lyase activity" RELATED [EC:4.1.2.8]
synonym: "indoleglycerolphosphate aldolase activity" RELATED [EC:4.1.2.8]
synonym: "tryptophan synthase alpha activity" NARROW [EC:4.1.2.8]
synonym: "tryptophan synthase alpha subunit activity" NARROW [EC:4.1.2.8]
synonym: "TSA" RELATED [EC:4.1.2.8]
xref: EC:4.1.2.8
xref: KEGG_REACTION:R02340
xref: MetaCyc:RXN0-2381
xref: RHEA:14081
is_a: GO:0016832 ! aldehyde-lyase activity

[Term]
id: GO:0033985
name: acidocalcisome lumen
namespace: cellular_component
def: "The volume enclosed by the membranes of an acidocalcisome." [GOC:mah]
is_a: GO:0070013 ! intracellular organelle lumen
relationship: part_of GO:0020022 ! acidocalcisome

[Term]
id: GO:0033986
name: response to methanol
namespace: biological_process
def: "Any process that results in a change in state or activity of a cell or an organism (in terms of movement, secretion, enzyme production, gene expression, etc.) as a result of a methanol stimulus." [GOC:sl]
is_a: GO:0097305 ! response to alcohol

[Term]
id: GO:0033987
name: 2-hydroxyisoflavanone dehydratase activity
namespace: molecular_function
def: "Catalysis of the reaction: 2,7,4'-trihydroxyisoflavanone = daidzein + H2O." [EC:4.2.1.105]
synonym: "2,7,4'-trihydroxyisoflavanone hydro-lyase (daidzein-forming) activity" RELATED [EC:4.2.1.105]
synonym: "2,7,4'-trihydroxyisoflavanone hydro-lyase activity" RELATED [EC:4.2.1.105]
xref: EC:4.2.1.105
xref: MetaCyc:RXN-3284
xref: RHEA:16445
is_a: GO:0016836 ! hydro-lyase activity

[Term]
id: GO:0033988
name: bile-acid 7alpha-dehydratase activity
namespace: molecular_function
def: "Catalysis of the reaction: 7alpha,12alpha-dihydroxy-3-oxochol-4-en-24-oate = 12alpha-hydroxy-3-oxochola-4,6-dien-24-oate + H2O." [PMID:26650892, RHEA:10436]
synonym: "7alpha,12alpha-dihydroxy-3-oxochol-4-enoate hydro-lyase (12alpha-hydroxy-3-oxochola-4,6-dienoate-forming) activity" RELATED [EC:4.2.1.106]
synonym: "7alpha,12alpha-dihydroxy-3-oxochol-4-enoate hydro-lyase activity" RELATED [EC:4.2.1.106]
synonym: "BA7 alpha dehydratase activity" RELATED [EC:4.2.1.106]
xref: EC:4.2.1.106
xref: KEGG_REACTION:R07318
xref: MetaCyc:BA7DEHYDRA-RXN
xref: RHEA:10436
is_a: GO:0016836 ! hydro-lyase activity

[Term]
id: GO:0033989
name: 3alpha,7alpha,12alpha-trihydroxy-5beta-cholest-24-enoyl-CoA hydratase activity
namespace: molecular_function
def: "Catalysis of the reaction: (24R,25R)-3alpha,7alpha,12alpha,24-tetrahydroxy-5beta-cholestanoyl-CoA = (24E)-3alpha,7alpha,12alpha-trihydroxy-5beta-cholest-24-enoyl-CoA + H2O." [EC:4.2.1.107]
synonym: "(24R,25R)-3alpha,7alpha,12alpha,24-tetrahydroxy-5beta-cholestanoyl-CoA hydro-lyase [(24E)-3alpha,7alpha,12alpha-trihydroxy-5beta-cholest-24-enoyl-CoA-forming] activity" RELATED [EC:4.2.1.107]
synonym: "(24R,25R)-3alpha,7alpha,12alpha,24-tetrahydroxy-5beta-cholestanoyl-CoA hydro-lyase activity" RELATED [EC:4.2.1.107]
synonym: "46 kDa hydratase 2 activity" RELATED [EC:4.2.1.107]
synonym: "D-3-hydroxyacyl-CoA dehydratase activity" BROAD [EC:4.2.1.107]
xref: EC:4.2.1.107
xref: MetaCyc:4.2.1.107-RXN
xref: Reactome:R-HSA-192331 "3alpha,7alpha,12alpha-trihydroxy-5beta-cholest-24-enoyl-CoA (THCA-CoA) is hydrated to (24R, 25R) 3alpha,7alpha,12alpha,24-tetrahydroxy-5beta-cholestanoyl-CoA"
xref: Reactome:R-HSA-193535 "25(S) 3alpha,7alpha-dihydroxy-5beta-cholest-24-enoyl-CoA is hydrated to (24R, 25R) 3alpha,7alpha,24-trihydroxy-5beta-cholestanoyl-CoA"
xref: RHEA:18933
is_a: GO:0016836 ! hydro-lyase activity

[Term]
id: GO:0033990
name: ectoine synthase activity
namespace: molecular_function
def: "Catalysis of the reaction: N(4)-acetyl-L-2,4-diaminobutyrate = ectoine + H2O." [EC:4.2.1.108, RHEA:17281]
synonym: "4-N-acetyl-L-2,4-diaminobutanoate hydro-lyase (L-ectoine-forming) activity" RELATED [EC:4.2.1.108]
synonym: "EctC" RELATED [EC:4.2.1.108]
synonym: "L-ectoine synthase activity" RELATED [EC:4.2.1.108]
synonym: "N-acetyldiaminobutanoate dehydratase activity" RELATED [EC:4.2.1.108]
synonym: "N-acetyldiaminobutyrate dehydratase activity" RELATED [EC:4.2.1.108]
synonym: "N4-acetyl-L-2,4-diaminobutanoate hydro-lyase (L-ectoine-forming) activity" RELATED [EC:4.2.1.108]
xref: EC:4.2.1.108
xref: KEGG_REACTION:R06979
xref: MetaCyc:R103-RXN
xref: RHEA:17281
is_a: GO:0016836 ! hydro-lyase activity

[Term]
id: GO:0033991
name: aldos-2-ulose dehydratase activity
namespace: molecular_function
def: "Catalysis of the reactions: 1,5-anhydro-D-fructose = 2-hydroxy-2-(hydroxymethyl)-2H-pyran-3(6H)-one + H2O; (1a) 1,5-anhydro-D-fructose = 1,5-anhydro-4-deoxy-D-glycero-hex-3-en-2-ulose + H2O and (1b) 1,5-anhydro-4-deoxy-D-glycero-hex-3-en-2-ulose = 2-hydroxy-2-(hydroxymethyl)-2H-pyran-3(6H)-one." [EC:4.2.1.110]
synonym: "1,5-anhydro-D-fructose dehydratase (microthecin-forming) activity" RELATED [EC:4.2.1.110]
synonym: "1,5-anhydro-D-fructose hydro-lyase (microthecin-forming) activity" RELATED [EC:4.2.1.110]
synonym: "AUDH" RELATED [EC:4.2.1.110]
synonym: "pyranosone dehydratase activity" RELATED [EC:4.2.1.110]
xref: EC:4.2.1.110
xref: MetaCyc:RXN-14306
xref: RHEA:12100
is_a: GO:0016836 ! hydro-lyase activity

[Term]
id: GO:0033992
name: 1,5-anhydro-D-fructose dehydratase activity
namespace: molecular_function
def: "Catalysis of the reaction: 1,5-anhydro-D-fructose = 1,5-anhydro-4-deoxy-D-glycero-hex-3-en-2-ulose + H2O." [EC:4.2.1.111]
synonym: "1,5-anhydro-D-arabino-hex-2-ulose dehydratase activity" RELATED [EC:4.2.1.111]
synonym: "1,5-anhydro-D-fructose 4-dehydratase activity" RELATED [EC:4.2.1.111]
synonym: "1,5-anhydro-D-fructose hydro-lyase (ascopyrone-M-forming) activity" RELATED [EC:4.2.1.111]
synonym: "1,5-anhydro-D-fructose hydro-lyase activity" RELATED [EC:4.2.1.111]
synonym: "1,5-anhydro-D-fructose hydrolyase activity" RELATED [EC:4.2.1.111]
synonym: "AF dehydratase activity" RELATED [EC:4.2.1.111]
synonym: "AFDH" RELATED [EC:4.2.1.111]
xref: EC:4.2.1.111
xref: MetaCyc:4.2.1.111-RXN
xref: RHEA:15725
is_a: GO:0016836 ! hydro-lyase activity

[Term]
id: GO:0033993
name: response to lipid
namespace: biological_process
def: "Any process that results in a change in state or activity of a cell or an organism (in terms of movement, secretion, enzyme production, gene expression, etc.) as a result of a lipid stimulus." [GOC:sl]
is_a: GO:0010033 ! response to organic substance

[Term]
id: GO:0033994
name: glucuronan lyase activity
namespace: molecular_function
def: "Catalysis of the reaction: (1->4)-beta-D-glucuronan = an oligosaccharide with 4-deoxy-beta-D-gluc-4-enuronosyl end + (1->4)-beta-D-glucuronan. This reaction is the eliminative cleavage of (1->4)-beta-D-glucuronans to give oligosaccharides with 4-deoxy-beta-D-gluc-4-enuronosyl groups at their non-reducing ends. Complete degradation of glucuronans results in the formation of tetrasaccharides." [EC:4.2.2.14]
synonym: "(1,4)-beta-D-glucuronan lyase activity" RELATED [EC:4.2.2.14]
xref: EC:4.2.2.14
xref: MetaCyc:4.2.2.14-RXN
is_a: GO:0016837 ! carbon-oxygen lyase activity, acting on polysaccharides

[Term]
id: GO:0033995
name: anhydrosialidase activity
namespace: molecular_function
def: "Catalysis of the reaction: an N-acetylneuraminate glycoside = 2,7-anhydro-alpha-N-acetylneuraminate + an alpha-sialyl group. This reaction is the elimination of alpha-sialyl groups in N-acetylneuraminic acid glycosides, releasing 2,7-anhydro-alpha-N-acetylneuraminate." [EC:4.2.2.15]
synonym: "anhydroneuraminidase activity" RELATED [EC:4.2.2.15]
synonym: "glycoconjugate sialyl-lyase (2,7-cyclizing) activity" RELATED [EC:4.2.2.15]
synonym: "sialglycoconjugate N-acylneuraminylhydrolase (2,7-cyclizing) activity" RELATED [EC:4.2.2.15]
synonym: "sialidase L activity" RELATED [EC:4.2.2.15]
xref: EC:4.2.2.15
xref: MetaCyc:4.2.2.15-RXN
is_a: GO:0016837 ! carbon-oxygen lyase activity, acting on polysaccharides

[Term]
id: GO:0033996
name: levan fructotransferase (DFA-IV-forming) activity
namespace: molecular_function
def: "Catalysis of the reaction: beta-D-fructopyranosyl-(2->6)-[D-fructofuranosyl-(2->6)]n-D-fructofuranoside = beta-D-fructopyranosyl-(2->6)-[D-fructofuranosyl-(2->6)](n-1)-D-fructofuranoside + di-beta-D-fructofuranose 2,6':2',6-dianhydride. This reaction is the production of di-beta-D-fructofuranose 2,6':2',6-dianhydride (DFA IV) by successively eliminating the diminishing (2->6)-beta-D-fructan (levan) chain from the terminal D-fructosyl-D-fructosyl disaccharide." [EC:4.2.2.16]
synonym: "2,6-beta-D-fructan D-fructosyl-D-fructosyltransferase (forming di-beta-D-fructofuranose 2,6':2',6-dianhydride) activity" RELATED [EC:4.2.2.16]
synonym: "2,6-beta-D-fructan lyase (di-beta-D-fructofuranose-2,6':2',6-dianhydride-forming) activity" RELATED [EC:4.2.2.16]
synonym: "levan fructotransferase activity" RELATED [EC:4.2.2.16]
xref: EC:4.2.2.16
xref: MetaCyc:4.2.2.16-RXN
is_a: GO:0016837 ! carbon-oxygen lyase activity, acting on polysaccharides

[Term]
id: GO:0033997
name: inulin fructotransferase (DFA-I-forming) activity
namespace: molecular_function
def: "Catalysis of the reaction: [(2->1)-beta-D-fructosyl](n) = [(2->1)-beta-D-fructosyl](n-1) + alpha-D-fructofuranose-beta-D-fructofuranose 1,2':1,2'-dianhydride. This reaction is the production of alpha-D-fructofuranose beta-D-fructofuranose 1,2':2,1'-dianhydride (DFA I) by successively eliminating the diminishing (2->1)-beta-D-fructan (inulin) chain from the terminal D-fructosyl-D-fructosyl disaccharide." [EC:4.2.2.17]
synonym: "2,1-beta-D-fructan lyase (alpha-D-fructofuranose-beta-D-fructofuranose-1,2':2,1'-dianhydride-forming) activity" RELATED [EC:4.2.2.17]
synonym: "inulin D-fructosyl-D-fructosyltransferase (1,2':1',2-dianhydride-forming) activity" RELATED [EC:4.2.2.17]
synonym: "inulin D-fructosyl-D-fructosyltransferase (forming alpha-D-fructofuranose beta-D-fructofuranose 1,2':1',2-dianhydride) activity" RELATED [EC:4.2.2.17]
synonym: "inulin fructotransferase (depolymerizing, difructofuranose-1,2':2',1-dianhydride-forming) activity" RELATED [EC:4.2.2.17]
synonym: "inulin fructotransferase (DFA-I-producing) activity" RELATED [EC:4.2.2.17]
xref: EC:4.2.2.17
xref: MetaCyc:4.2.2.17-RXN
is_a: GO:0016837 ! carbon-oxygen lyase activity, acting on polysaccharides

[Term]
id: GO:0033998
name: inulin fructotransferase (DFA-III-forming) activity
namespace: molecular_function
def: "Catalysis of the reaction: [(2->1)-beta-D-fructosyl](n) = [(2->1)-beta-D-fructosyl](n-1) + alpha-D-fructofuranose beta-D-fructofuranose 1,2':2,3'-dianhydride. This reaction is the production of alpha-D-fructofuranose beta-D-fructofuranose 1,2':2,3'-dianhydride (DFA III) by successively eliminating the diminishing (2->1)-beta-D-fructan (inulin) chain from the terminal D-fructosyl-D-fructosyl disaccharide." [EC:4.2.2.18]
synonym: "2,1-beta-D-fructan lyase (alpha-D-fructofuranose-beta-D-fructofuranose-1,2':2,3'-dianhydride-forming) activity" RELATED [EC:4.2.2.18]
synonym: "inulase II activity" RELATED [EC:4.2.2.18]
synonym: "inulin D-fructosyl-D-fructosyltransferase (1,2':2,3'-dianhydride-forming) activity" RELATED [EC:4.2.2.18]
synonym: "inulin D-fructosyl-D-fructosyltransferase (forming alpha-D-fructofuranose beta-D-fructofuranose 1,2':2,3'-dianhydride) activity" RELATED [EC:4.2.2.18]
synonym: "inulin fructotransferase (depolymerizing) activity" RELATED [EC:4.2.2.18]
synonym: "inulin fructotransferase (depolymerizing, difructofuranose-1,2':2,3'-dianhydride-forming) activity" RELATED [EC:4.2.2.18]
synonym: "inulin fructotransferase (DFA-III-producing) activity" RELATED [EC:4.2.2.18]
synonym: "inulinase II activity" RELATED [EC:4.2.2.18]
xref: EC:4.2.2.18
xref: MetaCyc:4.2.2.18-RXN
is_a: GO:0016837 ! carbon-oxygen lyase activity, acting on polysaccharides

[Term]
id: GO:0033999
name: chondroitin B lyase activity
namespace: molecular_function
def: "Catalysis of the reaction: dermatan sulfate = n 4-deoxy-beta-D-gluc-4-enuronosyl-(1,3)-N-acetyl-D-galactosamine 4-sulfate. This reaction is the eliminative cleavage of dermatan sulfate containing 1,4-beta-D-hexosaminyl and 1,3-beta-D-glucurosonyl or 1,3-alpha-L-iduronosyl linkages to disaccharides containing 4-deoxy-beta-D-gluc-4-enuronosyl groups to yield a 4,5-unsaturated dermatan-sulfate disaccharide (DeltaUA-GalNAC-4S). Chondroitin sulfate B is also known as dermatan sulfate." [EC:4.2.2.19]
synonym: "ChnB" RELATED [EC:4.2.2.19]
synonym: "chonB" RELATED [EC:4.2.2.19]
synonym: "chondroitinase B activity" RELATED [EC:4.2.2.19]
synonym: "dermatan sulfate lyase activity" EXACT []
xref: EC:4.2.2.19
xref: MetaCyc:4.2.2.19-RXN
is_a: GO:0016837 ! carbon-oxygen lyase activity, acting on polysaccharides

[Term]
id: GO:0034000
name: chondroitin-sulfate-ABC endolyase activity
namespace: molecular_function
def: "Catalysis of the endolytic cleavage of beta-1,4-galactosaminic bonds between N-acetylgalactosamine and either D-glucuronic acid or L-iduronic acid to produce a mixture of Delta4-unsaturated oligosaccharides of different sizes that are ultimately degraded to Delta4-unsaturated tetra- and disaccharides." [EC:4.2.2.20]
synonym: "chondroitin ABC eliminase activity" BROAD [EC:4.2.2.20]
synonym: "chondroitin sulfate ABC endoeliminase activity" RELATED [EC:4.2.2.20]
synonym: "chondroitin sulfate ABC endolyase activity" RELATED [EC:4.2.2.20]
synonym: "chondroitin sulfate ABC lyase activity" BROAD [EC:4.2.2.20]
synonym: "chondroitinase ABC activity" BROAD [EC:4.2.2.20]
synonym: "chondroitinase activity" BROAD [EC:4.2.2.20]
synonym: "ChS ABC lyase activity" BROAD [EC:4.2.2.20]
synonym: "ChS ABC lyase I activity" RELATED [EC:4.2.2.20]
xref: EC:4.2.2.20
xref: MetaCyc:4.2.2.19-RXN
xref: MetaCyc:4.2.2.5-RXN
xref: MetaCyc:RXN-11572
is_a: GO:0016837 ! carbon-oxygen lyase activity, acting on polysaccharides

[Term]
id: GO:0034001
name: chondroitin-sulfate-ABC exolyase activity
namespace: molecular_function
def: "Catalysis of the exolytic cleavage of disaccharide residues from the non-reducing ends of both polymeric chondroitin sulfates and their oligosaccharide fragments." [EC:4.2.2.21]
synonym: "chondroitin ABC eliminase activity" BROAD [EC:4.2.2.21]
synonym: "chondroitin sulfate ABC exoeliminase activity" RELATED [EC:4.2.2.21]
synonym: "chondroitin sulfate ABC exolyase activity" RELATED [EC:4.2.2.21]
synonym: "chondroitin sulfate ABC lyase activity" BROAD [EC:4.2.2.21]
synonym: "chondroitinase ABC activity" BROAD [EC:4.2.2.21]
synonym: "chondroitinase activity" BROAD [EC:4.2.2.21]
synonym: "ChS ABC lyase activity" BROAD [EC:4.2.2.21]
synonym: "ChS ABC lyase II activity" RELATED [EC:4.2.2.21]
xref: EC:4.2.2.21
xref: MetaCyc:4.2.2.21-RXN
is_a: GO:0016837 ! carbon-oxygen lyase activity, acting on polysaccharides

[Term]
id: GO:0034002
name: (R)-limonene synthase activity
namespace: molecular_function
def: "Catalysis of the reaction: geranyl diphosphate = (4R)-limonene + diphosphate." [EC:4.2.3.20, RHEA:10940]
synonym: "(+)-limonene synthase activity" RELATED [EC:4.2.3.20]
synonym: "geranyl-diphosphate diphosphate-lyase [cyclizing, (+)-(4R)-limonene-forming] activity" RELATED [EC:4.2.3.20]
synonym: "geranyldiphosphate diphosphate lyase [(+)-(R)-limonene-forming] activity" RELATED [EC:4.2.3.20]
xref: EC:4.2.3.20
xref: KEGG_REACTION:R06120
xref: MetaCyc:4.2.3.20-RXN
xref: RHEA:10940
is_a: GO:0010333 ! terpene synthase activity

[Term]
id: GO:0034003
name: vetispiradiene synthase activity
namespace: molecular_function
def: "Catalysis of the reaction: 2-trans,6-trans-farnesyl diphosphate = diphosphate + vetispiradiene." [EC:4.2.3.21, RHEA:10340]
synonym: "HVS" RELATED [EC:4.2.3.21]
synonym: "pemnaspirodiene synthase activity" RELATED [EC:4.2.3.21]
synonym: "trans,trans-farnesyl-diphosphate diphosphate-lyase (cyclizing, vetispiradiene-forming) activity" RELATED [EC:4.2.3.21]
synonym: "vetispiradiene cyclase activity" RELATED [EC:4.2.3.21]
synonym: "vetispiradiene-forming farnesyl pyrophosphate cyclase activity" RELATED [EC:4.2.3.21]
xref: EC:4.2.3.21
xref: KEGG_REACTION:R06523
xref: MetaCyc:RXN-4823
xref: RHEA:10340
is_a: GO:0010334 ! sesquiterpene synthase activity

[Term]
id: GO:0034004
name: germacradienol synthase activity
namespace: molecular_function
def: "Catalysis of the reaction: 2-trans,6-trans-farnesyl diphosphate + H2O = (1E,4S,5E,7R)-germacra-1(10),5-dien-11-ol + diphosphate." [EC:4.2.3.22]
synonym: "2-trans,6-trans-farnesyl-diphosphate diphosphate-lyase [(1E,4S,5E,7R)-germacra-1(10),5-dien-11-ol-forming] activity" RELATED [EC:4.2.3.22]
xref: EC:4.2.3.22
xref: KEGG_REACTION:R07647
xref: MetaCyc:RXN-8648
xref: RHEA:22436
is_a: GO:0016838 ! carbon-oxygen lyase activity, acting on phosphates

[Term]
id: GO:0034005
name: germacrene-A synthase activity
namespace: molecular_function
def: "Catalysis of the reaction: 2-trans,6-trans-farnesyl diphosphate = (+)-(R)-germacrene A + diphosphate." [EC:4.2.3.23, RHEA:12516]
synonym: "(+)-(10R)-germacrene A synthase activity" RELATED [EC:4.2.3.23]
synonym: "(+)-germacrene A synthase activity" RELATED [EC:4.2.3.23]
synonym: "2-trans,6-trans-farnesyl-diphosphate diphosphate-lyase (germacrene-A-forming) activity" RELATED [EC:4.2.3.23]
synonym: "2-trans,6-trans-farnesyl-diphosphate diphosphate-lyase [(+)-germacrene-A-forming] activity" RELATED [EC:4.2.3.23]
synonym: "GAS" RELATED [EC:4.2.3.23]
synonym: "germacrene A synthase activity" RELATED [EC:4.2.3.23]
xref: EC:4.2.3.23
xref: KEGG_REACTION:R07649
xref: MetaCyc:RXN-11527
xref: RHEA:12516
is_a: GO:0010334 ! sesquiterpene synthase activity

[Term]
id: GO:0034006
name: amorpha-4,11-diene synthase activity
namespace: molecular_function
def: "Catalysis of the reaction: 2-trans,6-trans-farnesyl diphosphate = amorpha-4,11-diene + diphosphate." [EC:4.2.3.24, RHEA:18325]
synonym: "2-trans,6-trans-farnesyl-diphosphate diphosphate-lyase (amorpha-4,11-diene-forming) activity" RELATED [EC:4.2.3.24]
synonym: "amorphadiene synthase activity" RELATED [EC:4.2.3.24]
xref: EC:4.2.3.24
xref: KEGG_REACTION:R07630
xref: MetaCyc:RXN-8046
xref: RHEA:18325
is_a: GO:0010334 ! sesquiterpene synthase activity

[Term]
id: GO:0034007
name: S-linalool synthase activity
namespace: molecular_function
def: "Catalysis of the reaction: geranyl diphosphate + H2O = (S)-linalool + diphosphate." [EC:4.2.3.25, RHEA:24116]
synonym: "3S-linalool synthase activity" RELATED [EC:4.2.3.25]
synonym: "geranyl-diphosphate diphosphate-lyase [(3S)-linalool-forming] activity" RELATED [EC:4.2.3.25]
synonym: "LIS" RELATED [EC:4.2.3.25]
xref: EC:4.2.3.25
xref: KEGG_REACTION:R07631
xref: MetaCyc:4.2.3.25-RXN
xref: RHEA:24116
is_a: GO:0016838 ! carbon-oxygen lyase activity, acting on phosphates

[Term]
id: GO:0034008
name: R-linalool synthase activity
namespace: molecular_function
def: "Catalysis of the reaction: geranyl diphosphate + H2O = (R)-linalool + diphosphate." [EC:4.2.3.26, RHEA:15809]
synonym: "(-)-3R-linalool synthase activity" RELATED [EC:4.2.3.26]
synonym: "(3R)-linalool synthase activity" RELATED [EC:4.2.3.26]
synonym: "geranyl-diphosphate diphosphate-lyase [(3R)-linalool-forming] activity" RELATED [EC:4.2.3.26]
xref: EC:4.2.3.26
xref: KEGG_REACTION:R07632
xref: MetaCyc:4.2.3.26-RXN
xref: RHEA:15809
is_a: GO:0016838 ! carbon-oxygen lyase activity, acting on phosphates

[Term]
id: GO:0034009
name: isoprene synthase activity
namespace: molecular_function
def: "Catalysis of the reaction: dimethylallyl diphosphate = diphosphate + isoprene." [EC:4.2.3.27, RHEA:13369]
synonym: "dimethylallyl-diphosphate diphosphate-lyase (isoprene-forming) activity" RELATED [EC:4.2.3.27]
synonym: "ISPC" RELATED [EC:4.2.3.27]
synonym: "ISPS" RELATED [EC:4.2.3.27]
xref: EC:4.2.3.27
xref: KEGG_REACTION:R08199
xref: MetaCyc:4.2.3.27-RXN
xref: RHEA:13369
is_a: GO:0010333 ! terpene synthase activity

[Term]
id: GO:0034010
name: sulfolactate sulfo-lyase activity
namespace: molecular_function
def: "Catalysis of the reaction: 3-sulfolactate = pyruvate + sulfite." [EC:4.4.1.24, RHEA:21428]
synonym: "3-sulfolactate bisulfite-lyase (pyruvate-forming) activity" RELATED [EC:4.4.1.24]
synonym: "3-sulfolactate bisulfite-lyase activity" RELATED [EC:4.4.1.24]
synonym: "Suy" RELATED [EC:4.4.1.24]
synonym: "SuyAB" RELATED [EC:4.4.1.24]
xref: EC:4.4.1.24
xref: KEGG_REACTION:R07633
xref: MetaCyc:RXN-11691
xref: RHEA:21428
is_a: GO:0016846 ! carbon-sulfur lyase activity

[Term]
id: GO:0034011
name: L-cysteate sulfo-lyase activity
namespace: molecular_function
def: "Catalysis of the reaction: L-cysteate + H2O = NH4 + pyruvate + sulfite." [EC:4.4.1.25, RHEA:13441]
synonym: "CuyA" RELATED [EC:4.4.1.25]
synonym: "L-cysteate bisulfite-lyase (deaminating; pyruvate-forming) activity" RELATED [EC:4.4.1.25]
synonym: "L-cysteate sulfo-lyase (deaminating) activity" RELATED [EC:4.4.1.25]
xref: EC:4.4.1.25
xref: KEGG_REACTION:R07634
xref: MetaCyc:4.4.1.25-RXN
xref: RHEA:13441
is_a: GO:0016846 ! carbon-sulfur lyase activity

[Term]
id: GO:0034012
name: FAD-AMP lyase (cyclizing) activity
namespace: molecular_function
def: "Catalysis of the reaction: FAD = AMP + riboflavin cyclic-4',5'-phosphate." [EC:4.6.1.15]
synonym: "FAD AMP-lyase (cyclic-FMN-forming) activity" RELATED [EC:4.6.1.15]
synonym: "FAD AMP-lyase (riboflavin-cyclic-4',5'-phosphate-forming) activity" RELATED [EC:4.6.1.15]
synonym: "FMN cyclase activity" RELATED [EC:4.6.1.15]
xref: EC:4.6.1.15
xref: RHEA:13729
is_a: GO:0009975 ! cyclase activity
is_a: GO:0016849 ! phosphorus-oxygen lyase activity

[Term]
id: GO:0034013
name: aliphatic aldoxime dehydratase activity
namespace: molecular_function
def: "Catalysis of the reaction: an aliphatic aldoxime = an aliphatic nitrile + H2O." [RHEA:11316]
synonym: "aliphatic aldoxime hydro-lyase activity" EXACT [EC:4.8.1.2]
xref: EC:4.8.1.2
xref: MetaCyc:4.99.1.5-RXN
xref: RHEA:11316
is_a: GO:0141122 ! nitrogen-oxygen hydrolyase activity

[Term]
id: GO:0034014
name: response to triglyceride
namespace: biological_process
def: "Any process that results in a change in state or activity of a cell or an organism (in terms of movement, secretion, enzyme production, gene expression, etc.) as a result of a triglyceride stimulus." [GOC:sl]
synonym: "response to triacylglyceride" EXACT []
synonym: "response to triacylglycerol" EXACT []
is_a: GO:0033993 ! response to lipid
is_a: GO:1901700 ! response to oxygen-containing compound

[Term]
id: GO:0034015
name: L-ribulose-5-phosphate 3-epimerase activity
namespace: molecular_function
def: "Catalysis of the reaction: L-ribulose 5-phosphate = L-xylulose 5-phosphate." [EC:5.1.3.22, RHEA:18497]
synonym: "L-xylulose 5-phosphate 3-epimerase activity" RELATED [EC:5.1.3.22]
synonym: "SgaU" RELATED [EC:5.1.3.22]
synonym: "UlaE" RELATED [EC:5.1.3.22]
xref: EC:5.1.3.22
xref: MetaCyc:LXULRU5P-RXN
xref: RHEA:18497
is_a: GO:0016857 ! racemase and epimerase activity, acting on carbohydrates and derivatives

[Term]
id: GO:0034016
name: polyenoic fatty acid isomerase activity
namespace: molecular_function
def: "Catalysis of the reaction: all-cis-icosa-5,8,11,14,17-pentaenoate = (5Z,7E,9E,14Z,17Z)-icosapentaenoate." [RHEA:14889]
synonym: "(5Z,8Z,11Z,14Z,17Z)-eicosapentaenoate delta8,11-delta7,8-isomerase activity" RELATED [EC:5.3.3.13]
synonym: "(5Z,8Z,11Z,14Z,17Z)-eicosapentaenoate delta8,11-delta7,9-isomerase (trans-double-bond-forming) activity" RELATED [EC:5.3.3.13]
synonym: "(5Z,8Z,11Z,14Z,17Z)-icosapentaenoate delta8,11-delta7,9-isomerase (trans-double-bond-forming) activity" RELATED [EC:5.3.3.13]
synonym: "eicosapentaenoate cis-delta5,8,11,14,17-eicosapentaenoate cis-delta5-trans-delta7,9-cis-delta14,17 isomerase activity" RELATED [EC:5.3.3.13]
synonym: "PFI" RELATED [EC:5.3.3.13]
xref: EC:5.3.3.13
xref: KEGG_REACTION:R06502
xref: MetaCyc:5.3.3.13-RXN
xref: RHEA:14889
is_a: GO:0016863 ! intramolecular oxidoreductase activity, transposing C=C bonds

[Term]
id: GO:0034017
name: trans-2-decenoyl-acyl-carrier-protein isomerase activity
namespace: molecular_function
alt_id: GO:0043832
def: "Catalysis of the reaction: trans-dec-2-enoyl-[acyl-carrier protein] = cis-dec-3-enoyl-[acyl-carrier protein]." [RHEA:23568]
synonym: "beta-hydroxydecanoyl thioester dehydrase activity" BROAD [EC:5.3.3.14]
synonym: "decenoyl-acyl-carrier-protein delta2-trans-delta3-cis-isomerase activity" RELATED [EC:5.3.3.14]
synonym: "trans-2, cis-3 decenoyl-[acyl-carrier-protein] isomerase activity" EXACT []
synonym: "trans-2, cis-3 decenoyl-ACP isomerase activity" EXACT []
synonym: "trans-2,cis-3-decenoyl-ACP isomerase activity" RELATED [EC:5.3.3.14]
synonym: "trans-2-cis-3-decenoyl-ACP isomerase activity" RELATED [EC:5.3.3.14]
synonym: "trans-2-decenoyl-ACP isomerase activity" RELATED [EC:5.3.3.14]
xref: EC:5.3.3.14
xref: MetaCyc:5.3.3.14-RXN
xref: RHEA:23568
is_a: GO:0016863 ! intramolecular oxidoreductase activity, transposing C=C bonds

[Term]
id: GO:0034018
name: ascopyrone tautomerase activity
namespace: molecular_function
def: "Catalysis of the reaction: 1,5-anhydro-4-deoxy-D-glycero-hex-3-en-2-ulose = 1,5-anhydro-4-deoxy-D-glycero-hex-1-en-3-ulose." [EC:5.3.2.7]
synonym: "1,5-anhydro-D-glycero-hex-3-en-2-ulose delta3-delta1-isomerase activity" RELATED [EC:5.3.2.7]
synonym: "1,5-anhydro-D-glycero-hex-3-en-2-ulose tautomerase activity" RELATED [EC:5.3.2.7]
synonym: "APM tautomerase activity" RELATED [EC:5.3.2.7]
synonym: "APTM" RELATED [EC:5.3.2.7]
synonym: "ascopyrone intramolecular oxidoreductase activity" RELATED [EC:5.3.2.7]
synonym: "ascopyrone isomerase activity" RELATED [EC:5.3.2.7]
synonym: "ascopyrone P tautomerase activity" RELATED [EC:5.3.2.7]
xref: EC:5.3.2.7
xref: MetaCyc:5.3.3.15-RXN
xref: RHEA:22568
is_a: GO:0016862 ! intramolecular oxidoreductase activity, interconverting keto- and enol-groups

[Term]
id: GO:0034019
name: obsolete capsanthin/capsorubin synthase activity
namespace: molecular_function
def: "OBSOLETE. Catalysis of the reactions: violaxanthin = capsorubin, and antheraxanthin = capsanthin." [EC:5.3.99.8]
comment: This term was made obsolete because it represents two reactions, and should be two separate terms.
synonym: "capsanthin-capsorubin synthase activity" RELATED [EC:5.3.99.8]
synonym: "capsanthin/capsorubin synthase activity" EXACT []
synonym: "CCS" RELATED [EC:5.3.99.8]
synonym: "ketoxanthophyll synthase activity" BROAD [EC:5.3.99.8]
synonym: "violaxanthin-capsorubin isomerase (ketone-forming) activity" NARROW [EC:5.3.99.8]
is_obsolete: true
consider: GO:0052727
consider: GO:0052728

[Term]
id: GO:0034020
name: neoxanthin synthase activity
namespace: molecular_function
def: "Catalysis of the reaction: all-trans-violaxanthin = all-trans-neoxanthin." [EC:5.3.99.9, RHEA:10128]
synonym: "NSY" RELATED [EC:5.3.99.9]
synonym: "violaxanthin-neoxanthin isomerase (epoxide-opening) activity" RELATED [EC:5.3.99.9]
xref: EC:5.3.99.9
xref: KEGG_REACTION:R06948
xref: MetaCyc:RXN1F-155
xref: RHEA:10128
is_a: GO:0016860 ! intramolecular oxidoreductase activity

[Term]
id: GO:0034021
name: response to silicon dioxide
namespace: biological_process
def: "Any process that results in a change in state or activity of a cell or an organism (in terms of movement, secretion, enzyme production, gene expression, etc.) as a result of a silicon dioxide stimulus." [GOC:sl]
synonym: "response to silica" EXACT []
synonym: "response to silox" EXACT []
is_a: GO:0010035 ! response to inorganic substance
is_a: GO:1901700 ! response to oxygen-containing compound

[Term]
id: GO:0034022
name: 3-(hydroxyamino)phenol mutase activity
namespace: molecular_function
def: "Catalysis of the reaction: 3-hydroxyaminophenol = aminohydroquinone." [EC:5.4.4.3, RHEA:20577]
synonym: "3-(hydroxyamino)phenol hydroxymutase activity" RELATED [EC:5.4.4.3]
synonym: "3-hydroxylaminophenol mutase activity" RELATED [EC:5.4.4.3]
synonym: "3HAP mutase activity" RELATED [EC:5.4.4.3]
xref: EC:5.4.4.3
xref: KEGG_REACTION:R06988
xref: MetaCyc:5.4.4.3-RXN
xref: RHEA:20577
xref: UM-BBD_enzymeID:e0953
is_a: GO:0050486 ! intramolecular hydroxytransferase activity

[Term]
id: GO:0034023
name: 5-(carboxyamino)imidazole ribonucleotide mutase activity
namespace: molecular_function
def: "Catalysis of the reaction: 5-carboxyamino-1-(5-phospho-D-ribosyl)imidazole = 5-amino-1-(5-phospho-D-ribosyl)imidazole-4-carboxylate." [EC:5.4.99.18]
synonym: "5-carboxyamino-1-(5-phospho-D-ribosyl)imidazole carboxymutase activity" RELATED [EC:5.4.99.18]
synonym: "class I PurE" RELATED [EC:5.4.99.18]
synonym: "N5-CAIR mutase activity" RELATED [EC:5.4.99.18]
synonym: "N5-carboxyaminoimidazole ribonucleotide mutase activity" RELATED [EC:5.4.99.18]
synonym: "PurE" RELATED [EC:5.4.99.18]
xref: EC:5.4.99.18
xref: MetaCyc:RXN0-743
xref: RHEA:13193
is_a: GO:0016866 ! intramolecular transferase activity

[Term]
id: GO:0034024
name: glutamate-putrescine ligase activity
namespace: molecular_function
def: "Catalysis of the reaction: L-glutamate + ATP + putrescine = gamma-L-glutamylputrescine + ADP + 2 H+ + phosphate." [EC:6.3.1.11, RHEA:13633]
synonym: "gamma-glutamylputrescine synthetase activity" RELATED [EC:6.3.1.11]
synonym: "L-glutamate:putrescine ligase (ADP-forming) activity" RELATED [EC:6.3.1.11]
synonym: "YcjK" RELATED [EC:6.3.1.11]
xref: EC:6.3.1.11
xref: KEGG_REACTION:R07414
xref: MetaCyc:RXN0-3901
xref: RHEA:13633
is_a: GO:0016880 ! acid-ammonia (or amide) ligase activity

[Term]
id: GO:0034025
name: D-aspartate ligase activity
namespace: molecular_function
def: "Catalysis of the reaction: ATP + D-aspartate + [beta-GlcNAc-(1->4)-Mur2Ac(oyl-L-Ala-gamma-D-Glu-L-Lys-D-Ala-D-Ala)]n = [beta-GlcNAc-(1->4)-Mur2Ac(oyl-L-Ala-gamma-D-Glu-6-N-(beta-D-Asp)-L-Lys-D-Ala-D-Ala)]n + ADP + phosphate." [EC:6.3.1.12]
synonym: "aslfm" RELATED [EC:6.3.1.12]
synonym: "D-aspartate:[beta-GlcNAc-(1->4)-Mur2Ac(oyl-L-Ala-gamma-D-Glu-L-Lys-D-Ala-D-Ala)]n ligase (ADP-forming) activity" RELATED [EC:6.3.1.12]
synonym: "D-aspartic acid-activating enzyme" RELATED [EC:6.3.1.12]
synonym: "UDP-MurNAc-pentapeptide:D-aspartate ligase activity" RELATED [EC:6.3.1.12]
xref: EC:6.3.1.12
xref: MetaCyc:6.3.1.12-RXN
xref: RHEA:10752
is_a: GO:0016880 ! acid-ammonia (or amide) ligase activity

[Term]
id: GO:0034026
name: L-amino-acid alpha-ligase activity
namespace: molecular_function
def: "Catalysis of the reaction: ATP + an L-amino acid + an L-amino acid = ADP + phosphate + L-aminoacyl-L-amino acid." [EC:6.3.2.49]
synonym: "bacilysin synthetase activity" EXACT []
synonym: "L-amino acid alpha-ligase activity" EXACT []
synonym: "L-amino acid ligase activity" EXACT []
synonym: "YwfE" RELATED []
xref: EC:6.3.2.49
xref: MetaCyc:RXN-16296
xref: RHEA:44332
is_a: GO:0016881 ! acid-amino acid ligase activity

[Term]
id: GO:0034027
name: (carboxyethyl)arginine beta-lactam-synthase activity
namespace: molecular_function
def: "Catalysis of the reaction: N(2)-(2-carboxyethyl)-L-arginine + ATP = AMP + deoxyamidinoproclavaminate + diphosphate + 2 H+." [EC:6.3.3.4, RHEA:23620]
synonym: "beta-lactam synthetase activity" RELATED [EC:6.3.3.4]
synonym: "L-2-N-(2-carboxyethyl)arginine cyclo-ligase (AMP-forming) activity" RELATED [EC:6.3.3.4]
synonym: "L-N2-(2-carboxyethyl)arginine cyclo-ligase (AMP-forming) activity" RELATED [EC:6.3.3.4]
xref: EC:6.3.3.4
xref: KEGG_REACTION:R05467
xref: MetaCyc:6.3.3.4-RXN
xref: RHEA:23620
is_a: GO:0016882 ! cyclo-ligase activity

[Term]
id: GO:0034028
name: 5-(carboxyamino)imidazole ribonucleotide synthase activity
namespace: molecular_function
def: "Catalysis of the reaction: 5-amino-1-(5-phospho-D-ribosyl)imidazole + ATP + bicarbonate = 5-carboxyamino-1-(5-phospho-D-ribosyl)imidazole + ADP + 3 H+ + phosphate." [EC:6.3.4.18, RHEA:19317]
synonym: "5-amino-1-(5-phospho-D-ribosyl)imidazole:carbon-dioxide ligase (ADP-forming) activity" RELATED [EC:6.3.4.18]
synonym: "N5-CAIR synthetase activity" RELATED [EC:6.3.4.18]
synonym: "N5-carboxyaminoimidazole ribonucleotide synthetase activity" RELATED [EC:6.3.4.18]
synonym: "PurK" RELATED [EC:6.3.4.18]
xref: EC:6.3.4.18
xref: KEGG_REACTION:R07404
xref: MetaCyc:RXN0-742
xref: RHEA:19317
is_a: GO:0016879 ! ligase activity, forming carbon-nitrogen bonds

[Term]
id: GO:0034029
name: 2-oxoglutarate carboxylase activity
namespace: molecular_function
def: "Catalysis of the reaction: 2-oxoglutarate + ATP + bicarbonate = ADP + 2 H+ + oxalosuccinate + phosphate." [EC:6.4.1.7, RHEA:20425]
synonym: "carboxylating factor for ICDH" RELATED [EC:6.4.1.7]
synonym: "CFI" RELATED [EC:6.4.1.7]
synonym: "OGC" RELATED [EC:6.4.1.7]
synonym: "oxalosuccinate synthetase activity" RELATED [EC:6.4.1.7]
xref: EC:6.4.1.7
xref: KEGG_REACTION:R08201
xref: MetaCyc:RXN-8457
xref: RHEA:20425
is_a: GO:0016885 ! ligase activity, forming carbon-carbon bonds

[Term]
id: GO:0034030
name: ribonucleoside bisphosphate biosynthetic process
namespace: biological_process
def: "The chemical reactions and pathways resulting in the formation of a ribonucleoside bisphosphate, a compound consisting of a nucleobase linked to a ribose sugar esterified with one phosphate group attached to each of two different hydroxyl groups on the sugar." [GOC:mah, GOC:pde]
synonym: "ribonucleoside bisphosphate anabolism" EXACT []
synonym: "ribonucleoside bisphosphate biosynthesis" EXACT []
synonym: "ribonucleoside bisphosphate formation" EXACT []
synonym: "ribonucleoside bisphosphate synthesis" EXACT []
is_a: GO:0033866 ! nucleoside bisphosphate biosynthetic process
is_a: GO:0033875 ! ribonucleoside bisphosphate metabolic process

[Term]
id: GO:0034031
name: ribonucleoside bisphosphate catabolic process
namespace: biological_process
def: "The chemical reactions and pathways resulting in the breakdown of a ribonucleoside bisphosphate, a compound consisting of a nucleobase linked to a ribose sugar esterified with one phosphate group attached to each of two different hydroxyl groups on the sugar." [GOC:mah, GOC:pde]
synonym: "ribonucleoside bisphosphate breakdown" EXACT []
synonym: "ribonucleoside bisphosphate catabolism" EXACT []
synonym: "ribonucleoside bisphosphate degradation" EXACT []
is_a: GO:0033869 ! nucleoside bisphosphate catabolic process
is_a: GO:0033875 ! ribonucleoside bisphosphate metabolic process

[Term]
id: GO:0034032
name: purine nucleoside bisphosphate metabolic process
namespace: biological_process
def: "The chemical reactions and pathways involving a purine nucleoside bisphosphate, a compound consisting of a purine base linked to a deoxyribose or ribose sugar esterified with one phosphate group attached to each of two different hydroxyl groups on the sugar." [GOC:mah, GOC:pde]
synonym: "purine nucleoside bisphosphate metabolism" EXACT []
is_a: GO:0033865 ! nucleoside bisphosphate metabolic process
is_a: GO:0072521 ! purine-containing compound metabolic process

[Term]
id: GO:0034033
name: purine nucleoside bisphosphate biosynthetic process
namespace: biological_process
def: "The chemical reactions and pathways resulting in the formation of a purine nucleoside bisphosphate, a compound consisting of a purine base linked to a deoxyribose or ribose sugar esterified with one phosphate group attached to each of two different hydroxyl groups on the sugar." [GOC:mah, GOC:pde]
synonym: "purine nucleoside bisphosphate anabolism" EXACT []
synonym: "purine nucleoside bisphosphate biosynthesis" EXACT []
synonym: "purine nucleoside bisphosphate formation" EXACT []
synonym: "purine nucleoside bisphosphate synthesis" EXACT []
is_a: GO:0033866 ! nucleoside bisphosphate biosynthetic process
is_a: GO:0034032 ! purine nucleoside bisphosphate metabolic process
is_a: GO:0072522 ! purine-containing compound biosynthetic process

[Term]
id: GO:0034034
name: purine nucleoside bisphosphate catabolic process
namespace: biological_process
def: "The chemical reactions and pathways resulting in the breakdown of a purine nucleoside bisphosphate, a compound consisting of a purine base linked to a deoxyribose or ribose sugar esterified with one phosphate group attached to each of two different hydroxyl groups on the sugar." [GOC:mah, GOC:pde]
synonym: "purine nucleoside bisphosphate breakdown" EXACT []
synonym: "purine nucleoside bisphosphate catabolism" EXACT []
synonym: "purine nucleoside bisphosphate degradation" EXACT []
is_a: GO:0033869 ! nucleoside bisphosphate catabolic process
is_a: GO:0034032 ! purine nucleoside bisphosphate metabolic process
is_a: GO:0072523 ! purine-containing compound catabolic process

[Term]
id: GO:0034035
name: purine ribonucleoside bisphosphate metabolic process
namespace: biological_process
def: "The chemical reactions and pathways involving a purine ribonucleoside bisphosphate, a compound consisting of a purine base linked to a ribose sugar esterified with one phosphate group attached to each of two different hydroxyl groups on the sugar." [GOC:mah, GOC:pde]
synonym: "purine ribonucleoside bisphosphate metabolism" EXACT []
is_a: GO:0033875 ! ribonucleoside bisphosphate metabolic process
is_a: GO:0034032 ! purine nucleoside bisphosphate metabolic process

[Term]
id: GO:0034036
name: purine ribonucleoside bisphosphate biosynthetic process
namespace: biological_process
def: "The chemical reactions and pathways resulting in the formation of a purine ribonucleoside bisphosphate, a compound consisting of a purine base linked to a ribose sugar esterified with one phosphate group attached to each of two different hydroxyl groups on the sugar." [GOC:mah, GOC:pde]
synonym: "purine ribonucleoside bisphosphate anabolism" EXACT []
synonym: "purine ribonucleoside bisphosphate biosynthesis" EXACT []
synonym: "purine ribonucleoside bisphosphate formation" EXACT []
synonym: "purine ribonucleoside bisphosphate synthesis" EXACT []
is_a: GO:0034030 ! ribonucleoside bisphosphate biosynthetic process
is_a: GO:0034033 ! purine nucleoside bisphosphate biosynthetic process
is_a: GO:0034035 ! purine ribonucleoside bisphosphate metabolic process

[Term]
id: GO:0034037
name: purine ribonucleoside bisphosphate catabolic process
namespace: biological_process
def: "The chemical reactions and pathways resulting in the breakdown of a purine ribonucleoside bisphosphate, a compound consisting of a purine base linked to a ribose sugar esterified with one phosphate group attached to each of two different hydroxyl groups on the sugar." [GOC:mah, GOC:pde]
synonym: "purine ribonucleoside bisphosphate breakdown" EXACT []
synonym: "purine ribonucleoside bisphosphate catabolism" EXACT []
synonym: "purine ribonucleoside bisphosphate degradation" EXACT []
is_a: GO:0034031 ! ribonucleoside bisphosphate catabolic process
is_a: GO:0034034 ! purine nucleoside bisphosphate catabolic process
is_a: GO:0034035 ! purine ribonucleoside bisphosphate metabolic process

[Term]
id: GO:0034038
name: deoxyhypusine synthase activity
namespace: molecular_function
def: "Catalysis of the reaction: [eIF5A-precursor]-lysine + spermidine = [eIF5A-precursor]-deoxyhypusine + propane-1,3-diamine. Four sub-reactions have been identified,in which the intermediates remain tightly associated with the enzyme: spermidine + NAD+ = dehydrospermidine + NADH; dehydrospermidine + [enzyme]-lysine = N-(4-aminobutylidene)-[enzyme]-lysine + propane-1,3-diamine; N-(4-aminobutylidene)-[enzyme]-lysine + [eIF5A-precursor]-lysine = N-(4-aminobutylidene)-[eIF5A-precursor]-lysine + [enzyme]-lysine; N-(4-aminobutylidene)-[eIF5A-precursor]-lysine + NADH + H+ = [eIF5A-precursor]-deoxyhypusine + NAD+." [GOC:pde, RHEA:33299]
comment: Note that this term is equivalent to the obsolete molecular function term 'deoxyhypusine synthase activity ; GO:0004171' and corresponds closely to the biological process term 'deoxyhypusine biosynthetic process from spermidine, using deoxyhypusine synthase ; GO:0050983'.
synonym: "(4-aminobutyl)lysine synthase" BROAD [EC:2.5.1.46]
synonym: "eIF-5A-deoxyhypusine synthase activity" RELATED [EC:2.5.1.46]
synonym: "spermidine dehydrogenase" BROAD [EC:2.5.1.46]
xref: EC:2.5.1.46
xref: MetaCyc:2.5.1.46-RXN
xref: Reactome:R-HSA-204617 "DHPS tetramer synthesizes EIF5A and spermidine from Dhp-K50-EIF5A"
xref: Reactome:R-HSA-204647 "DHPS tetramer synthesizes Dhp-K50-EIF5A from EIF5A and spermidine"
xref: RHEA:33299
is_a: GO:0016765 ! transferase activity, transferring alkyl or aryl (other than methyl) groups

[Term]
id: GO:0034039
name: 8-oxo-7,8-dihydroguanine DNA N-glycosylase activity
namespace: molecular_function
def: "Catalysis of the removal of 8-oxo-7,8-dihydroguanine bases by cleaving the N-C1' glycosidic bond between the oxidized purine and the deoxyribose sugar." [GOC:mah, PMID:17641464]
synonym: "8-oxoG DNA N-glycosylase activity" EXACT []
is_a: GO:0008534 ! oxidized purine nucleobase lesion DNA N-glycosylase activity

[Term]
id: GO:0034040
name: ATPase-coupled lipid transmembrane transporter activity
namespace: molecular_function
def: "Enables the transfer of a solute or solutes from one side of a membrane to the other according to the reaction: ATP + H2O + lipid(in) = ADP + phosphate + lipid(out)." [GOC:BHF, GOC:rl]
synonym: "ATP-dependent lipid transmembrane transporter activity" EXACT []
synonym: "lipid-transporting ATPase activity" BROAD []
is_a: GO:0005319 ! lipid transporter activity
is_a: GO:0042626 ! ATPase-coupled transmembrane transporter activity

[Term]
id: GO:0034041
name: ABC-type sterol transporter activity
namespace: molecular_function
def: "Enables the transfer of a solute or solutes from one side of a membrane to the other according to the reaction: ATP + H2O + sterol(in) = ADP + phosphate + sterol(out)." [GOC:BHF, GOC:rl]
synonym: "ATP-coupled sterol transmembrane transporter activity" RELATED []
synonym: "ATP-dependent sterol transmembrane transporter activity" RELATED []
synonym: "ATPase-coupled sterol transmembrane transporter activity" RELATED []
synonym: "sterol-transporting ATPase activity" RELATED []
is_a: GO:0015248 ! sterol transporter activity
is_a: GO:0034040 ! ATPase-coupled lipid transmembrane transporter activity
is_a: GO:0140359 ! ABC-type transporter activity
is_a: GO:1901618 ! organic hydroxy compound transmembrane transporter activity

[Term]
id: GO:0034042
name: 5-formyluracil DNA N-glycosylase activity
namespace: molecular_function
def: "Catalysis of the removal of 5-formyluracil bases by cleaving the N-C1' glycosidic bond between the oxidized pyrimidine and the deoxyribose sugar." [GOC:mah, PMID:17641464]
synonym: "5-foU DNA N-glycosylase activity" EXACT []
is_a: GO:0000703 ! oxidized pyrimidine nucleobase lesion DNA N-glycosylase activity

[Term]
id: GO:0034043
name: 5-hydroxymethyluracil DNA N-glycosylase activity
namespace: molecular_function
def: "Catalysis of the removal of 5-hydroxymethyluracil bases by cleaving the N-C1' glycosidic bond between the oxidized pyrimidine and the deoxyribose sugar." [GOC:mah, PMID:17641464]
synonym: "5-hmU DNA N-glycosylase activity" EXACT []
is_a: GO:0000703 ! oxidized pyrimidine nucleobase lesion DNA N-glycosylase activity

[Term]
id: GO:0034044
name: exomer complex
namespace: cellular_component
def: "A protein complex that forms a coat structure on vesicles involved in exocytosis of proteins from the trans-Golgi network to the cell surface; in Saccharomyces, the complex contains Chs5p, Chs6p, and Chs6p paralogues." [PMID:16498409, PMID:17000877]
is_a: GO:0032991 ! protein-containing complex
relationship: part_of GO:0005794 ! Golgi apparatus
relationship: part_of GO:0030140 ! trans-Golgi network transport vesicle

[Term]
id: GO:0034045
name: phagophore assembly site membrane
namespace: cellular_component
def: "A cellular membrane associated with the phagophore assembly site." [GOC:mah, GOC:rph, PMID:16874040, PMID:17382324]
synonym: "isolation membrane" RELATED []
synonym: "PAS membrane" EXACT []
synonym: "phagophore" RELATED [PMID:20811355]
synonym: "pre-autophagosomal structure membrane" NARROW []
is_a: GO:0016020 ! membrane
relationship: part_of GO:0000407 ! phagophore assembly site

[Term]
id: GO:0034046
name: poly(G) binding
namespace: molecular_function
def: "Binding to a sequence of guanine residues in an RNA molecule." [GOC:mah]
synonym: "poly(G) binding, within an RNA molecule" EXACT []
synonym: "poly(rG) binding" EXACT [GOC:mah]
is_a: GO:0070717 ! poly-purine tract binding

[Term]
id: GO:0034050
name: symbiont-induced defense-related programmed cell death
namespace: biological_process
def: "Cell death resulting from activation of endogenous cellular processes after interaction with a symbiont (defined as the smaller of two, or more, organisms engaged in symbiosis, a close interaction encompassing mutualism through parasitism). This can be triggered by direct interaction with the organism, for example, contact with penetrating hyphae of a fungus; or an indirect interaction such as symbiont-secreted molecules." [GOC:pamgo_curators]
comment: Note that this term is to be used to annotate gene products in the host, not the symbiont. To annotate gene products in the symbiont that induce programmed cell death in the host, consider the biological process term 'symbiont-mediated activation of host programmed cell death' ; GO:0052042'.
synonym: "host programmed cell death induced by symbiont" EXACT []
synonym: "programmed cell death induced by symbiont" EXACT []
is_a: GO:0012501 ! programmed cell death
is_a: GO:0140546 ! defense response to symbiont

[Term]
id: GO:0034051
name: negative regulation of plant-type hypersensitive response
namespace: biological_process
def: "Any process that stops, prevents, or reduces the frequency, rate or extent of the hypersensitive response in a plant." [GOC:pamgo_curators]
synonym: "down regulation of plant-type hypersensitive response" EXACT [GOC:pamgo_curators]
synonym: "down-regulation of plant-type hypersensitive response" EXACT [GOC:pamgo_curators]
synonym: "downregulation of plant-type hypersensitive response" EXACT [GOC:pamgo_curators]
synonym: "inhibition of plant-type hypersensitive response" NARROW [GOC:pamgo_curators]
synonym: "negative regulation of HR" EXACT [GOC:pamgo_curators]
synonym: "negative regulation of HR-PCD" EXACT [GOC:pamgo_curators]
synonym: "negative regulation of plant hypersensitive response" EXACT [GOC:pamgo_curators]
is_a: GO:0010363 ! regulation of plant-type hypersensitive response
is_a: GO:0043069 ! negative regulation of programmed cell death
is_a: GO:0045824 ! negative regulation of innate immune response
relationship: negatively_regulates GO:0009626 ! plant-type hypersensitive response

[Term]
id: GO:0034052
name: positive regulation of plant-type hypersensitive response
namespace: biological_process
def: "Any process that activates or increases the frequency, rate or extent of the hypersensitive response in a plant." [GOC:pamgo_curators]
synonym: "activation of plant-type hypersensitive response" NARROW [GOC:pamgo_curators]
synonym: "positive regulation of HR" EXACT [GOC:pamgo_curators]
synonym: "positive regulation of HR-PCD" RELATED [GOC:pamgo_curators]
synonym: "positive regulation of plant hypersensitive response" EXACT [GOC:pamgo_curators]
synonym: "stimulation of plant-type hypersensitive response" NARROW [GOC:pamgo_curators]
synonym: "up regulation of plant-type hypersensitive response" EXACT [GOC:pamgo_curators]
synonym: "up-regulation of plant-type hypersensitive response" EXACT [GOC:pamgo_curators]
synonym: "upregulation of plant-type hypersensitive response" EXACT [GOC:pamgo_curators]
is_a: GO:0010363 ! regulation of plant-type hypersensitive response
is_a: GO:0043068 ! positive regulation of programmed cell death
is_a: GO:0045089 ! positive regulation of innate immune response
relationship: positively_regulates GO:0009626 ! plant-type hypersensitive response

[Term]
id: GO:0034053
name: symbiont-mediated perturbation of host defense-related programmed cell death
namespace: biological_process
def: "Any process in which a symbiont modulates the frequency, rate or extent of defense-related programmed cell death in the host organism. The host is defined as the larger of the organisms involved in a symbiotic interaction." [GOC:pamgo_curators]
comment: Note that this term is used to annotate gene products of the symbiont. To annotate host gene products, consider the biological process term 'plant-type hypersensitive response ; GO:0009626'.
synonym: "modulation by symbiont of host defense-related PCD" EXACT [GOC:pamgo_curators]
synonym: "modulation by symbiont of host defense-related programmed cell death" EXACT []
synonym: "modulation by symbiont of host HR" NARROW [GOC:pamgo_curators]
synonym: "modulation by symbiont of host hypersensitive response" NARROW [GOC:pamgo_curators]
synonym: "modulation by symbiont of plant HR" NARROW [GOC:pamgo_curators]
synonym: "modulation by symbiont of plant hypersensitive response" NARROW [GOC:pamgo_curators]
is_a: GO:0052031 ! symbiont-mediated perturbation of host defense response
is_a: GO:0052040 ! symbiont-mediated perturbation of host programmed cell death

[Term]
id: GO:0034054
name: symbiont-mediated suppression of host defense-related programmed cell death
namespace: biological_process
def: "Any process in which a symbiont stops, prevents, or reduces the frequency, rate or extent of defense-related programmed cell death in the host organism. The host is defined as the larger of the organisms involved in a symbiotic interaction." [GOC:pamgo_curators]
comment: Note that this term is used to annotate gene products of the symbiont. To annotate host gene products, consider the biological process term 'negative regulation of plant-type hypersensitive response ; GO:0034051'.
synonym: "down regulation by symbiont of host defense-related programmed cell death" EXACT [GOC:pamgo_curators]
synonym: "down-regulation by symbiont of host defense-related programmed cell death" EXACT [GOC:pamgo_curators]
synonym: "downregulation by symbiont of host defense-related programmed cell death" EXACT [GOC:pamgo_curators]
synonym: "inhibition by symbiont of host defense-related PCD" NARROW [GOC:pamgo_curators]
synonym: "inhibition by symbiont of host defense-related programmed cell death" NARROW [GOC:pamgo_curators]
synonym: "inhibition of host defense-related PCD" NARROW [GOC:pamgo_curators]
synonym: "inhibition of HR" NARROW [GOC:pamgo_curators]
synonym: "inhibition of hypersensitive response" NARROW [GOC:pamgo_curators]
synonym: "negative regulation by symbiont of host defense-related PCD" EXACT [GOC:pamgo_curators]
synonym: "negative regulation by symbiont of host defense-related programmed cell death" EXACT []
synonym: "negative regulation by symbiont of plant HR" NARROW [GOC:pamgo_curators]
synonym: "negative regulation by symbiont of plant hypersensitive response" NARROW [GOC:pamgo_curators]
synonym: "suppression by symbiont of host defense-related programmed cell death" EXACT []
synonym: "suppression of HR" NARROW [GOC:pamgo_curators]
is_a: GO:0034053 ! symbiont-mediated perturbation of host defense-related programmed cell death
is_a: GO:0044414 ! symbiont-mediated suppression of host defenses
is_a: GO:0052041 ! symbiont-mediated suppression of host programmed cell death

[Term]
id: GO:0034055
name: effector-mediated activation of programmed cell death in host
namespace: biological_process
def: "A symbiont process in which a molecule secreted by the symbiont activates a programmed cell death pathway in the host to suppress the host innate immune response. The host is defined as the larger of the organisms involved in a symbiotic interaction." [GOC:pamgo_curators]
comment: Note that this term is used to annotate gene products of the symbiont.
synonym: "activation by symbiont of host defense-related programmed cell death" NARROW [GOC:pamgo_curators]
synonym: "effector-mediated induction of programmed cell death in host" EXACT []
synonym: "enhancement by symbiont of host defense-related programmed cell death" NARROW [GOC:pamgo_curators]
synonym: "positive regulation by symbiont of host defense-related PCD" EXACT [GOC:pamgo_curators]
synonym: "positive regulation by symbiont of host defense-related programmed cell death" RELATED []
synonym: "stimulation by symbiont of host defense-related programmed cell death" NARROW [GOC:pamgo_curators]
synonym: "up regulation by symbiont of host defense-related programmed cell death" EXACT [GOC:pamgo_curators]
synonym: "up-regulation by symbiont of host defense-related programmed cell death" EXACT [GOC:pamgo_curators]
synonym: "upregulation by symbiont of host defense-related programmed cell death" EXACT [GOC:pamgo_curators]
is_a: GO:0034053 ! symbiont-mediated perturbation of host defense-related programmed cell death
is_a: GO:0052042 ! symbiont-mediated activation of host programmed cell death
is_a: GO:0052170 ! symbiont-mediated suppression of host innate immune response
is_a: GO:0140418 ! effector-mediated modulation of host process by symbiont

[Term]
id: GO:0034056
name: estrogen response element binding
namespace: molecular_function
def: "Binding to an estrogen response element (ERE), a conserved sequence found in the promoters of genes whose expression is regulated in response to estrogen." [GOC:ecd, PMID:15036253, PMID:17975005]
synonym: "ERE binding" EXACT []
is_a: GO:0000978 ! RNA polymerase II cis-regulatory region sequence-specific DNA binding

[Term]
id: GO:0034057
name: RNA strand-exchange activity
namespace: molecular_function
def: "Facilitates the displacement of one strand of an RNA-RNA duplex and its replacement with a different strand of higher complementarity." [GOC:mcc, PMID:9769100]
is_a: GO:0003725 ! double-stranded RNA binding
is_a: GO:0003727 ! single-stranded RNA binding

[Term]
id: GO:0034058
name: endosomal vesicle fusion
namespace: biological_process
def: "The homotypic fusion of endocytic vesicles to form or add to an early endosome." [PMID:11964142, PMID:9422733]
synonym: "endosome vesicle fusion" EXACT []
is_a: GO:0006906 ! vesicle fusion

[Term]
id: GO:0034059
name: response to anoxia
namespace: biological_process
def: "Any process that results in a change in state or activity of a cell or an organism (in terms of movement, secretion, enzyme production, gene expression, etc.) as a result of a stimulus indicating a decline in oxygen levels to trace amounts, <0.1%." [GOC:kmv]
comment: Note that this term should not be confused with 'response to hypoxia ; GO:0001666'.
synonym: "response to anoxic stress" EXACT []
is_a: GO:0006950 ! response to stress
is_a: GO:0036293 ! response to decreased oxygen levels

[Term]
id: GO:0034060
name: cyanelle stroma
namespace: cellular_component
def: "The space enclosed by the double membrane of a cyanelle." [GOC:rph]
is_a: GO:0009532 ! plastid stroma
relationship: part_of GO:0009842 ! cyanelle

[Term]
id: GO:0034061
name: DNA polymerase activity
namespace: molecular_function
def: "Catalysis of the reaction: deoxynucleoside triphosphate + DNA(n) = diphosphate + DNA(n+1); the synthesis of DNA from deoxyribonucleotide triphosphates in the presence of a nucleic acid template and a 3'hydroxyl group." [EC:2.7.7.7, GOC:mah]
synonym: "deoxynucleate polymerase activity" RELATED [EC:2.7.7.7]
synonym: "deoxyribonucleate nucleotidyltransferase activity" RELATED [EC:2.7.7.7]
synonym: "deoxyribonucleic acid polymerase activity" RELATED [EC:2.7.7.7]
synonym: "deoxyribonucleic polymerase activity" RELATED [EC:2.7.7.7]
synonym: "DNA nucleotidyltransferase activity" RELATED [EC:2.7.7.7]
is_a: GO:0016779 ! nucleotidyltransferase activity
is_a: GO:0140097 ! catalytic activity, acting on DNA

[Term]
id: GO:0034062
name: 5'-3' RNA polymerase activity
namespace: molecular_function
def: "Catalysis of the reaction: nucleoside triphosphate + RNA(n) = diphosphate + RNA(n+1); the synthesis of RNA from ribonucleotide triphosphates in the presence of a nucleic acid template, via extension of the 3'-end." [EC:2.7.7.6, GOC:mah, GOC:pf]
synonym: "C ribonucleic acid formation factors" RELATED [EC:2.7.7.6]
synonym: "C RNA formation factors" RELATED [EC:2.7.7.6]
synonym: "ribonucleate nucleotidyltransferase activity" RELATED [EC:2.7.7.6]
synonym: "ribonucleate polymerase activity" RELATED [EC:2.7.7.6]
synonym: "ribonucleic acid nucleotidyltransferase" BROAD [EC:2.7.7.6]
synonym: "ribonucleic acid polymerase activity" RELATED [EC:2.7.7.6]
synonym: "ribonucleic acid transcriptase activity" RELATED [EC:2.7.7.6]
synonym: "ribonucleic polymerase activity" RELATED [EC:2.7.7.6]
synonym: "ribonucleic transcriptase activity" RELATED [EC:2.7.7.6]
synonym: "RNA nucleotidyltransferase activity" RELATED [EC:2.7.7.6]
synonym: "RNA polymerase activity" BROAD []
synonym: "RNA transcriptase activity" RELATED [EC:2.7.7.6]
synonym: "transcriptase" BROAD [EC:2.7.7.6]
xref: Reactome:R-HSA-5696807 "TRNT1 polymerizes CCA at the 3' end of pre-tRNA"
xref: Reactome:R-HSA-6786881 "TRNT1 polymerizes CCA at the 3' end of pre-tRNA"
xref: RHEA:21248
is_a: GO:0097747 ! RNA polymerase activity

[Term]
id: GO:0034063
name: stress granule assembly
namespace: biological_process
def: "The aggregation, arrangement and bonding together of proteins and RNA molecules to form a stress granule." [GOC:mah, PMID:17392519]
synonym: "SG assembly" EXACT [PMID:19825938]
is_a: GO:0140694 ! non-membrane-bounded organelle assembly

[Term]
id: GO:0034064
name: Tor2-Mei2-Ste11 complex
namespace: cellular_component
def: "A protein complex that contains the transcription factor Ste11 and the RNA binding protein Mei2; involved in regulation of conjugation in fission yeast." [GOC:vw, PMID:17046992]
is_a: GO:0140513 ! nuclear protein-containing complex

[Term]
id: GO:0034066
name: Ric1-Rgp1 guanyl-nucleotide exchange factor complex
namespace: cellular_component
def: "A protein complex that acts as a nucleotide exchange factor for the GTPase Ypt6p, and is required for fusion of endosome-derived vesicles with the Golgi." [GOC:jh, GOC:mah, PMID:10990452]
synonym: "Ric1p-Rgp1p complex" RELATED []
is_a: GO:0032045 ! guanyl-nucleotide exchange factor complex
relationship: part_of GO:0005794 ! Golgi apparatus

[Term]
id: GO:0034067
name: protein localization to Golgi apparatus
namespace: biological_process
alt_id: GO:0000042
alt_id: GO:0072600
def: "A process in which a protein is transported to, or maintained in, a location within the Golgi apparatus." [GOC:mah]
synonym: "establishment of protein localisation to Golgi" NARROW [GOC:mah]
synonym: "establishment of protein localization in Golgi" NARROW []
synonym: "establishment of protein localization to Golgi" NARROW []
synonym: "establishment of protein localization to Golgi apparatus" NARROW [GOC:mah]
synonym: "protein localisation in Golgi apparatus" EXACT [GOC:mah]
synonym: "protein localization in Golgi apparatus" EXACT []
synonym: "protein targeting to Golgi" RELATED []
synonym: "protein-Golgi targeting" RELATED []
is_a: GO:0033365 ! protein localization to organelle

[Term]
id: GO:0034068
name: aminoglycoside nucleotidyltransferase activity
namespace: molecular_function
def: "Catalysis of the reaction: nucleoside triphosphate + aminoglycoside = diphosphate + nucleotidylaminoglycoside." [GOC:cb]
synonym: "aminoglycoside adenylyltransferase activity" NARROW []
synonym: "streptomycin adenylate synthetase activity" NARROW [EC:2.7.7.47]
synonym: "streptomycin adenyltransferase activity" NARROW [EC:2.7.7.47]
synonym: "streptomycin adenylylase activity" NARROW [EC:2.7.7.47]
synonym: "streptomycin adenylyltransferase activity" NARROW [EC:2.7.7.47]
synonym: "streptomycin-spectinomycin adenylyltransferase activity" NARROW [EC:2.7.7.47]
is_a: GO:0016779 ! nucleotidyltransferase activity

[Term]
id: GO:0034069
name: aminoglycoside N-acetyltransferase activity
namespace: molecular_function
def: "Catalysis of the reaction: acetyl-CoA + aminoglycoside = CoA + N-acetylaminoglycoside." [GOC:cb]
synonym: "kanamycin acetyltransferase activity" NARROW []
is_a: GO:0008080 ! N-acetyltransferase activity

[Term]
id: GO:0034070
name: aminoglycoside 1-N-acetyltransferase activity
namespace: molecular_function
def: "Catalysis of the reaction: acetyl-CoA + aminoglycoside = CoA + 1-N-acetylaminoglycoside. This is acetylation of the 1-amino group of the central deoxystreptamine ring." [GOC:cb]
is_a: GO:0034069 ! aminoglycoside N-acetyltransferase activity

[Term]
id: GO:0034071
name: aminoglycoside phosphotransferase activity
namespace: molecular_function
def: "Catalysis of the reaction: ATP + aminoglycoside = ADP + phosphoaminoglycoside." [GOC:cb, GOC:mah]
synonym: "aminoglycoside kinase activity" EXACT []
xref: EC:2.7.1.190
is_a: GO:0016301 ! kinase activity
is_a: GO:0016773 ! phosphotransferase activity, alcohol group as acceptor

[Term]
id: GO:0034072
name: squalene cyclase activity
namespace: molecular_function
def: "Catalysis of the reaction: squalene = triterpene." [GOC:cb, PMID:18033581]
is_a: GO:0009975 ! cyclase activity

[Term]
id: GO:0034073
name: tetrahymanol cyclase activity
namespace: molecular_function
def: "Catalysis of the reaction: squalene = tetrahymanol." [GOC:cb, PMID:18033581]
is_a: GO:0034072 ! squalene cyclase activity

[Term]
id: GO:0034074
name: marneral synthase activity
namespace: molecular_function
def: "Catalysis of the reaction: oxidosqualene = marneral." [GOC:cb, http://www.wiley-vch.de/contents/jc_2002/2006/z503420_s.pdf, PMID:16425307, PMID:18033581]
xref: MetaCyc:RXN-9664
xref: RHEA:31875
is_a: GO:0031559 ! oxidosqualene cyclase activity

[Term]
id: GO:0034075
name: arabidiol synthase activity
namespace: molecular_function
def: "Catalysis of the reaction: oxidosqualene + H2O = arabidiol ((13R,14R,17E)-malabarica-17,21-diene-3beta,14-diol)." [GOC:cb, PMID:16774269, PMID:17474751]
xref: EC:4.2.1.124
xref: MetaCyc:RXN-9684
xref: RHEA:31035
is_a: GO:0031559 ! oxidosqualene cyclase activity

[Term]
id: GO:0034076
name: cucurbitadienol synthase activity
namespace: molecular_function
def: "Catalysis of the reaction: oxidosqualene = cucurbitadienol." [GOC:cb, PMID:18033581]
is_a: GO:0031559 ! oxidosqualene cyclase activity

[Term]
id: GO:0034077
name: butanediol metabolic process
namespace: biological_process
def: "The chemical reactions and pathways involving butanediol; the biologically relevant isomer is 2,3-butanediol, CH3CH(OH)CH(OH)CH3." [ISBN:0911910123, MetaCyc:BUTANEDIOL, MetaCyc:P125-PWY]
synonym: "butanediol metabolism" EXACT []
synonym: "butylene glycol metabolic process" EXACT []
synonym: "butylene glycol metabolism" EXACT []
is_a: GO:0042844 ! glycol metabolic process
is_a: GO:1902652 ! secondary alcohol metabolic process

[Term]
id: GO:0034078
name: butanediol catabolic process
namespace: biological_process
def: "The chemical reactions and pathways resulting in the breakdown of butanediol; the biologically relevant isomer is 2,3-butanediol, CH3CH(OH)CH(OH)CH3." [GOC:mah, ISBN:0911910123, MetaCyc:125-PWY, MetaCyc:BUTANEDIOL]
synonym: "butanediol breakdown" EXACT []
synonym: "butanediol catabolism" EXACT []
synonym: "butanediol degradation" EXACT []
synonym: "butanediol utilization" RELATED []
synonym: "butylene glycol catabolic process" EXACT []
synonym: "butylene glycol catabolism" EXACT []
is_a: GO:0034077 ! butanediol metabolic process
is_a: GO:0042846 ! glycol catabolic process

[Term]
id: GO:0034079
name: butanediol biosynthetic process
namespace: biological_process
def: "The chemical reactions and pathways resulting in the formation of butanediol; the biologically relevant isomer is 2,3-butanediol, CH3CH(OH)CH(OH)CH3." [GOC:mah, ISBN:0911910123, MetaCyc:125-PWY, MetaCyc:BUTANEDIOL]
synonym: "butanediol anabolism" EXACT []
synonym: "butanediol biosynthesis" EXACT []
synonym: "butanediol formation" EXACT []
synonym: "butanediol synthesis" EXACT []
synonym: "butylene glycol biosynthesis" EXACT []
synonym: "butylene glycol biosynthetic process" EXACT []
xref: MetaCyc:P125-PWY
is_a: GO:0034077 ! butanediol metabolic process
is_a: GO:0042845 ! glycol biosynthetic process
is_a: GO:1902653 ! secondary alcohol biosynthetic process

[Term]
id: GO:0034080
name: CENP-A containing chromatin assembly
namespace: biological_process
alt_id: GO:0034509
alt_id: GO:0061641
def: "The formation of chromatin containing the histone H3 variant CENP-A to form centromeric chromatin. This specialised chromatin occurs at centromeric region in point centromeres, and the central core in modular centromeres." [GOC:mah, GOC:vw, PMID:18158900, PMID:19217403, PMID:35422390]
synonym: "CenH3-containing nucleosome assembly at centromere" RELATED []
synonym: "CENP-A containing chromatin organization" RELATED []
synonym: "CENP-A containing nucleosome assembly" RELATED []
synonym: "CENP-A containing nucleosome assembly at centromere" EXACT [GOC:vw]
synonym: "CENP-A deposition" RELATED [GOC:vw]
synonym: "CENP-A loading" RELATED [GOC:vw]
synonym: "centromere specific nucleosome exchange" RELATED [GOC:mah]
synonym: "centromere-specific histone exchange" EXACT [GOC:mah, GOC:vw]
synonym: "centromeric chromatin organization" RELATED [GOC:dph]
synonym: "centromeric DNA replication-independent nucleosome assembly" EXACT [GOC:mah]
synonym: "DNA replication-independent nucleosome assembly at centromere" EXACT [GOC:mah]
is_a: GO:0031055 ! chromatin remodeling at centromere
relationship: part_of GO:0034508 ! centromere complex assembly

[Term]
id: GO:0034081
name: polyketide synthase complex
namespace: cellular_component
def: "A protein complex that carries out enzymatic reactions involved in the biosynthesis of polyketides, any of a diverse group of natural products synthesized via linear poly-beta-ketones." [GOC:mah, PMID:12636085]
synonym: "PKS" RELATED []
synonym: "PKS complex" EXACT []
is_a: GO:1902494 ! catalytic complex
relationship: part_of GO:0005737 ! cytoplasm

[Term]
id: GO:0034082
name: type II polyketide synthase complex
namespace: cellular_component
def: "A polyketide synthase complex that consists of several different polypeptide chains, each of which catalyzes a single reaction." [GOC:cb, GOC:mah, PMID:12636085]
synonym: "type II PKS" EXACT []
synonym: "type II PKS complex" EXACT []
synonym: "type II polyketide synthase" EXACT []
is_a: GO:0034081 ! polyketide synthase complex

[Term]
id: GO:0034083
name: type III polyketide synthase complex
namespace: cellular_component
def: "A polyketide synthase complex that consists of two identical ketosynthase polypeptides." [GOC:cb, PMID:12636085]
synonym: "type III PKS" EXACT []
synonym: "type III PKS complex" EXACT []
synonym: "type III polyketide synthase" EXACT []
is_a: GO:0034081 ! polyketide synthase complex

[Term]
id: GO:0034084
name: steryl deacetylase activity
namespace: molecular_function
def: "Catalysis of the hydrolysis of an acetyl group or groups from an acetylated sterol." [GOC:rb, PMID:18034159]
synonym: "sterol deacetylase activity" EXACT []
is_a: GO:0019213 ! deacetylase activity

[Term]
id: GO:0034085
name: establishment of sister chromatid cohesion
namespace: biological_process
def: "The process in which the sister chromatids of a replicated chromosome become associated with each other during S phase." [GOC:jh, GOC:mah, PMID:14623866]
is_a: GO:0022402 ! cell cycle process
relationship: part_of GO:0007062 ! sister chromatid cohesion

[Term]
id: GO:0034086
name: maintenance of sister chromatid cohesion
namespace: biological_process
def: "The process in which the association between sister chromatids of a replicated chromosome is maintained as chromosomes condense, attach to the spindle in a bipolar orientation, and congress to the metaphase plate." [GOC:mah, PMID:14623866]
is_a: GO:0022402 ! cell cycle process
relationship: part_of GO:0007062 ! sister chromatid cohesion

[Term]
id: GO:0034087
name: establishment of mitotic sister chromatid cohesion
namespace: biological_process
def: "The process in which the sister chromatids of a replicated chromosome become joined along the entire length of the chromosome during S phase during a mitotic cell cycle." [GOC:mah]
is_a: GO:0034085 ! establishment of sister chromatid cohesion
is_a: GO:1903047 ! mitotic cell cycle process
relationship: part_of GO:0007064 ! mitotic sister chromatid cohesion

[Term]
id: GO:0034088
name: maintenance of mitotic sister chromatid cohesion
namespace: biological_process
def: "The process in which the association between sister chromatids of a replicated chromosome is maintained as chromosomes condense, attach to the spindle in a bipolar orientation, and congress to the metaphase plate during a mitotic cell cycle." [GOC:mah]
synonym: "mitotic cohesion stability" RELATED []
is_a: GO:0034086 ! maintenance of sister chromatid cohesion
relationship: part_of GO:0007064 ! mitotic sister chromatid cohesion

[Term]
id: GO:0034089
name: establishment of meiotic sister chromatid cohesion
namespace: biological_process
def: "The process in which the sister chromatids of a replicated chromosome become joined along the entire length of the chromosome during S phase during a meiotic cell cycle." [GOC:mah]
is_a: GO:0034085 ! establishment of sister chromatid cohesion
relationship: part_of GO:0051177 ! meiotic sister chromatid cohesion

[Term]
id: GO:0034090
name: maintenance of meiotic sister chromatid cohesion
namespace: biological_process
def: "The process in which the association between sister chromatids of a replicated chromosome is maintained as chromosomes condense, attach to the spindle in a bipolar orientation, and congress to the metaphase plate during a meiotic cell cycle." [GOC:mah]
is_a: GO:0034086 ! maintenance of sister chromatid cohesion
relationship: part_of GO:0051177 ! meiotic sister chromatid cohesion

[Term]
id: GO:0034091
name: regulation of maintenance of sister chromatid cohesion
namespace: biological_process
def: "Any process that modulates the extent to which the association between sister chromatids of a replicated chromosome is maintained." [GOC:mah, GOC:vw]
is_a: GO:0007063 ! regulation of sister chromatid cohesion
relationship: regulates GO:0034086 ! maintenance of sister chromatid cohesion

[Term]
id: GO:0034092
name: negative regulation of maintenance of sister chromatid cohesion
namespace: biological_process
def: "Any process that decreases the extent to which the association between sister chromatids of a replicated chromosome is maintained." [GOC:mah, GOC:vw]
is_a: GO:0034091 ! regulation of maintenance of sister chromatid cohesion
is_a: GO:0045875 ! negative regulation of sister chromatid cohesion
relationship: negatively_regulates GO:0034086 ! maintenance of sister chromatid cohesion

[Term]
id: GO:0034093
name: positive regulation of maintenance of sister chromatid cohesion
namespace: biological_process
def: "Any process that increases the extent to which the association between sister chromatids of a replicated chromosome is maintained." [GOC:mah, GOC:vw]
is_a: GO:0034091 ! regulation of maintenance of sister chromatid cohesion
is_a: GO:0045876 ! positive regulation of sister chromatid cohesion
relationship: positively_regulates GO:0034086 ! maintenance of sister chromatid cohesion

[Term]
id: GO:0034094
name: regulation of maintenance of meiotic sister chromatid cohesion
namespace: biological_process
def: "Any process that modulates the extent to which the association between sister chromatids of a replicated chromosome is maintained during a meiotic cell cycle." [GOC:mah, GOC:vw]
is_a: GO:0034091 ! regulation of maintenance of sister chromatid cohesion
relationship: regulates GO:0034090 ! maintenance of meiotic sister chromatid cohesion

[Term]
id: GO:0034095
name: negative regulation of maintenance of meiotic sister chromatid cohesion
namespace: biological_process
def: "Any process that decreases the extent to which the association between sister chromatids of a replicated chromosome is maintained during a meiotic cell cycle." [GOC:mah, GOC:vw]
is_a: GO:0034092 ! negative regulation of maintenance of sister chromatid cohesion
is_a: GO:0034094 ! regulation of maintenance of meiotic sister chromatid cohesion
relationship: negatively_regulates GO:0034090 ! maintenance of meiotic sister chromatid cohesion

[Term]
id: GO:0034096
name: positive regulation of maintenance of meiotic sister chromatid cohesion
namespace: biological_process
def: "Any process that increases the extent to which the association between sister chromatids of a replicated chromosome is maintained during a meiotic cell cycle." [GOC:mah, GOC:vw]
is_a: GO:0034093 ! positive regulation of maintenance of sister chromatid cohesion
is_a: GO:0034094 ! regulation of maintenance of meiotic sister chromatid cohesion
relationship: positively_regulates GO:0034090 ! maintenance of meiotic sister chromatid cohesion

[Term]
id: GO:0034097
name: response to cytokine
namespace: biological_process
def: "Any process that results in a change in state or activity of a cell or an organism (in terms of movement, secretion, enzyme production, gene expression, etc.) as a result of a cytokine stimulus." [GOC:sl]
synonym: "response to cytokine stimulus" EXACT [GOC:dos]
is_a: GO:0010033 ! response to organic substance

[Term]
id: GO:0034098
name: VCP-NPL4-UFD1 AAA ATPase complex
namespace: cellular_component
def: "A multiprotein ATPase complex required for the efficient dislocation of ER-lumenal degradation substrates, and their subsequent proteolysis by the proteasome. In budding yeast, this complex includes Cdc48p, Npl4p and Ufd1p proteins. In mammals, this complex includes a hexamer of VCP/p97 (a cytosolic ATPase) and trimers of each of its cofactors UFD1L and NPL4 (NPLOC4) (e.g. a 6:3:3 stoichiometry)." [PMID:11813000, PMID:16179952]
synonym: "Cdc48p-Npl4p-Ufd1p AAA ATPase complex" NARROW []
synonym: "p97-Ufd1-Npl4 complex" EXACT [PMID:12847084]
is_a: GO:0098796 ! membrane protein complex
is_a: GO:0140534 ! endoplasmic reticulum protein-containing complex
relationship: part_of GO:0005789 ! endoplasmic reticulum membrane

[Term]
id: GO:0034099
name: luminal surveillance complex
namespace: cellular_component
def: "A multiprotein complex that recognizes ERAD-luminal misfolded substrates and brings them to the ubiquitination/extraction machinery. In yeast, this complex consists of Yos9p, Kar2p and Hrd3p proteins." [PMID:16873065]
is_a: GO:0140534 ! endoplasmic reticulum protein-containing complex
relationship: part_of GO:0005788 ! endoplasmic reticulum lumen

[Term]
id: GO:0034101
name: erythrocyte homeostasis
namespace: biological_process
def: "Any process of regulating the production and elimination of erythrocytes within an organism." [GOC:add, PMID:10694114, PMID:14754397]
synonym: "RBC homeostasis" EXACT [CL:0000232]
synonym: "red blood cell homeostasis" EXACT [CL:0000232]
is_a: GO:0002262 ! myeloid cell homeostasis

[Term]
id: GO:0034102
name: erythrocyte clearance
namespace: biological_process
def: "The selective elimination of erythrocytes from the body by autoregulatory mechanisms." [GOC:add, PMID:12905029, PMID:14754397]
comment: Note that this term is intended for annotation of self-gene products that lead to elimination of erythrocytes without the involvement of a symbiont.
synonym: "neocytolysis" NARROW [PMID:14754397]
synonym: "RBC clearance" EXACT [CL:0000232]
synonym: "red blood cell clearance" EXACT [CL:0000232]
is_a: GO:0048771 ! tissue remodeling
relationship: part_of GO:0034101 ! erythrocyte homeostasis

[Term]
id: GO:0034103
name: regulation of tissue remodeling
namespace: biological_process
def: "Any process that modulates the frequency, rate, or extent of tissue remodeling." [GOC:add]
synonym: "regulation of tissue remodelling" EXACT []
is_a: GO:0051239 ! regulation of multicellular organismal process
relationship: regulates GO:0048771 ! tissue remodeling

[Term]
id: GO:0034104
name: negative regulation of tissue remodeling
namespace: biological_process
def: "Any process that stops, prevents, or reduces the frequency, rate, or extent of tissue remodeling." [GOC:add]
synonym: "negative regulation of tissue remodelling" EXACT []
is_a: GO:0034103 ! regulation of tissue remodeling
is_a: GO:0051241 ! negative regulation of multicellular organismal process
relationship: negatively_regulates GO:0048771 ! tissue remodeling

[Term]
id: GO:0034105
name: positive regulation of tissue remodeling
namespace: biological_process
def: "Any process that activates or increases the frequency, rate, or extent of tissue remodeling." [GOC:add]
synonym: "positive regulation of tissue remodelling" EXACT []
is_a: GO:0034103 ! regulation of tissue remodeling
is_a: GO:0051240 ! positive regulation of multicellular organismal process
relationship: positively_regulates GO:0048771 ! tissue remodeling

[Term]
id: GO:0034106
name: regulation of erythrocyte clearance
namespace: biological_process
def: "Any process that modulates the frequency, rate, or extent of erythrocyte clearance." [GOC:add, PMID:12905029, PMID:14754397]
synonym: "regulation of neocytolysis" NARROW [PMID:14754397]
synonym: "regulation of RBC clearance" EXACT [CL:0000232]
synonym: "regulation of red blood cell clearance" EXACT [CL:0000232]
is_a: GO:0034103 ! regulation of tissue remodeling
relationship: regulates GO:0034102 ! erythrocyte clearance

[Term]
id: GO:0034107
name: negative regulation of erythrocyte clearance
namespace: biological_process
def: "Any process that stops, prevents, or reduces the frequency, rate, or extent of erythrocyte clearance." [GOC:add, PMID:12905029, PMID:14754397]
synonym: "negative regulation of neocytolysis" NARROW [PMID:14754397]
synonym: "negative regulation of RBC clearance" EXACT [CL:0000232]
synonym: "negative regulation of red blood cell clearance" EXACT [CL:0000232]
is_a: GO:0002683 ! negative regulation of immune system process
is_a: GO:0034104 ! negative regulation of tissue remodeling
is_a: GO:0034106 ! regulation of erythrocyte clearance
relationship: negatively_regulates GO:0034102 ! erythrocyte clearance

[Term]
id: GO:0034108
name: positive regulation of erythrocyte clearance
namespace: biological_process
def: "Any process that activates or increases the frequency, rate, or extent of erythrocyte clearance." [GOC:add, PMID:12905029, PMID:14754397]
synonym: "positive regulation of neocytolysis" NARROW [PMID:14754397]
synonym: "positive regulation of RBC clearance" EXACT [CL:0000232]
synonym: "positive regulation of red blood cell clearance" EXACT [CL:0000232]
is_a: GO:0002684 ! positive regulation of immune system process
is_a: GO:0034105 ! positive regulation of tissue remodeling
is_a: GO:0034106 ! regulation of erythrocyte clearance
relationship: positively_regulates GO:0034102 ! erythrocyte clearance

[Term]
id: GO:0034109
name: homotypic cell-cell adhesion
namespace: biological_process
def: "The attachment of a cell to a second cell of the identical type via adhesion molecules." [GOC:add]
comment: Note that this term is not synonymous with 'homophilic cell adhesion ; GO:0007156'; the process may occur by homophilic or heterophilic mechanisms.
is_a: GO:0098609 ! cell-cell adhesion

[Term]
id: GO:0034110
name: regulation of homotypic cell-cell adhesion
namespace: biological_process
def: "Any process that modulates the frequency, rate, or extent of homotypic cell-cell adhesion." [GOC:add]
is_a: GO:0022407 ! regulation of cell-cell adhesion
relationship: regulates GO:0034109 ! homotypic cell-cell adhesion

[Term]
id: GO:0034111
name: negative regulation of homotypic cell-cell adhesion
namespace: biological_process
def: "Any process that stops, prevents, or reduces the frequency, rate, or extent of homotypic cell-cell adhesion." [GOC:add]
is_a: GO:0022408 ! negative regulation of cell-cell adhesion
is_a: GO:0034110 ! regulation of homotypic cell-cell adhesion
relationship: negatively_regulates GO:0034109 ! homotypic cell-cell adhesion

[Term]
id: GO:0034112
name: positive regulation of homotypic cell-cell adhesion
namespace: biological_process
def: "Any process that activates or increases the frequency, rate, or extent of homotypic cell-cell adhesion." [GOC:add]
is_a: GO:0022409 ! positive regulation of cell-cell adhesion
is_a: GO:0034110 ! regulation of homotypic cell-cell adhesion
relationship: positively_regulates GO:0034109 ! homotypic cell-cell adhesion

[Term]
id: GO:0034113
name: heterotypic cell-cell adhesion
namespace: biological_process
def: "The attachment of a cell to a cell of a different type via adhesion molecules." [GOC:add]
comment: Note that this term is not synonymous with 'heterophilic cell adhesion ; GO:0007157'; the process may occur by homophilic or heterophilic mechanisms.
is_a: GO:0098609 ! cell-cell adhesion

[Term]
id: GO:0034114
name: regulation of heterotypic cell-cell adhesion
namespace: biological_process
def: "Any process that modulates the frequency, rate, or extent of heterotypic cell-cell adhesion." [GOC:add]
is_a: GO:0022407 ! regulation of cell-cell adhesion
relationship: regulates GO:0034113 ! heterotypic cell-cell adhesion

[Term]
id: GO:0034115
name: negative regulation of heterotypic cell-cell adhesion
namespace: biological_process
def: "Any process that stops, prevents, or reduces the frequency, rate, or extent of heterotypic cell-cell adhesion." [GOC:add]
is_a: GO:0022408 ! negative regulation of cell-cell adhesion
is_a: GO:0034114 ! regulation of heterotypic cell-cell adhesion
is_a: GO:0070587 ! regulation of cell-cell adhesion involved in gastrulation
relationship: negatively_regulates GO:0034113 ! heterotypic cell-cell adhesion

[Term]
id: GO:0034116
name: positive regulation of heterotypic cell-cell adhesion
namespace: biological_process
def: "Any process that activates or increases the frequency, rate, or extent of heterotypic cell-cell adhesion." [GOC:add]
is_a: GO:0022409 ! positive regulation of cell-cell adhesion
is_a: GO:0034114 ! regulation of heterotypic cell-cell adhesion
relationship: positively_regulates GO:0034113 ! heterotypic cell-cell adhesion

[Term]
id: GO:0034117
name: erythrocyte aggregation
namespace: biological_process
def: "The adhesion of one erythrocyte to one or more other erythrocytes via adhesion molecules." [GOC:add, PMID:14631543]
synonym: "RBC aggregation" EXACT [CL:0000232]
synonym: "red blood cell aggregation" EXACT [CL:0000232]
is_a: GO:0034109 ! homotypic cell-cell adhesion

[Term]
id: GO:0034118
name: regulation of erythrocyte aggregation
namespace: biological_process
def: "Any process that modulates the frequency, rate, or extent of erythrocyte aggregation." [GOC:add]
synonym: "regulation of RBC aggregation" EXACT [CL:0000232]
synonym: "regulation of red blood cell aggregation" EXACT [CL:0000232]
is_a: GO:0034110 ! regulation of homotypic cell-cell adhesion
relationship: regulates GO:0034117 ! erythrocyte aggregation

[Term]
id: GO:0034119
name: negative regulation of erythrocyte aggregation
namespace: biological_process
def: "Any process that stops, prevents, or reduces the frequency, rate, or extent of erythrocyte aggregation." [GOC:add]
synonym: "negative regulation of RBC aggregation" EXACT [CL:0000232]
synonym: "negative regulation of red blood cell aggregation" EXACT [CL:0000232]
is_a: GO:0034111 ! negative regulation of homotypic cell-cell adhesion
is_a: GO:0034118 ! regulation of erythrocyte aggregation
relationship: negatively_regulates GO:0034117 ! erythrocyte aggregation

[Term]
id: GO:0034120
name: positive regulation of erythrocyte aggregation
namespace: biological_process
def: "Any process that activates or increases the frequency, rate, or extent of erythrocyte aggregation." [GOC:add]
synonym: "positive regulation of RBC aggregation" EXACT [CL:0000232]
synonym: "positive regulation of red blood cell aggregation" EXACT [CL:0000232]
is_a: GO:0034112 ! positive regulation of homotypic cell-cell adhesion
is_a: GO:0034118 ! regulation of erythrocyte aggregation
relationship: positively_regulates GO:0034117 ! erythrocyte aggregation

[Term]
id: GO:0034121
name: regulation of toll-like receptor signaling pathway
namespace: biological_process
def: "Any process that modulates the frequency, rate, or extent of toll-like receptor signaling pathway." [GOC:add, PMID:16551253, PMID:17328678]
synonym: "regulation of TLR signaling pathway" EXACT []
synonym: "regulation of toll-like receptor signalling pathway" EXACT []
is_a: GO:0062207 ! regulation of pattern recognition receptor signaling pathway
relationship: regulates GO:0002224 ! toll-like receptor signaling pathway

[Term]
id: GO:0034122
name: negative regulation of toll-like receptor signaling pathway
namespace: biological_process
def: "Any process that stops, prevents, or reduces the frequency, rate, or extent of toll-like receptor signaling pathway." [GOC:add, PMID:16551253, PMID:17328678]
synonym: "negative regulation of TLR signaling pathway" EXACT []
synonym: "negative regulation of toll-like receptor signalling pathway" EXACT []
is_a: GO:0002683 ! negative regulation of immune system process
is_a: GO:0009968 ! negative regulation of signal transduction
is_a: GO:0034121 ! regulation of toll-like receptor signaling pathway
relationship: negatively_regulates GO:0002224 ! toll-like receptor signaling pathway

[Term]
id: GO:0034123
name: positive regulation of toll-like receptor signaling pathway
namespace: biological_process
def: "Any process that activates or increases the frequency, rate, or extent of toll-like receptor signaling pathway." [GOC:add, PMID:16551253, PMID:17328678]
synonym: "positive regulation of TLR signaling pathway" EXACT []
synonym: "positive regulation of toll-like receptor signalling pathway" EXACT []
is_a: GO:0034121 ! regulation of toll-like receptor signaling pathway
is_a: GO:0062208 ! positive regulation of pattern recognition receptor signaling pathway
relationship: positively_regulates GO:0002224 ! toll-like receptor signaling pathway

[Term]
id: GO:0034124
name: regulation of MyD88-dependent toll-like receptor signaling pathway
namespace: biological_process
def: "Any process that modulates the frequency, rate, or extent of MyD88-dependent toll-like receptor signaling pathway." [GOC:add, PMID:16551253, PMID:17328678]
synonym: "regulation ofMyD88-dependent TLR signaling pathway" EXACT []
synonym: "regulation ofMyD88-dependent toll-like receptor signalling pathway" EXACT []
is_a: GO:0034121 ! regulation of toll-like receptor signaling pathway
relationship: regulates GO:0002755 ! MyD88-dependent toll-like receptor signaling pathway

[Term]
id: GO:0034125
name: negative regulation of MyD88-dependent toll-like receptor signaling pathway
namespace: biological_process
def: "Any process that stops, prevents, or reduces the frequency, rate, or extent of MyD88-dependent toll-like receptor signaling pathway." [GOC:add, PMID:16551253, PMID:17328678]
synonym: "negative regulation of MyD88-dependent TLR signaling pathway" EXACT []
synonym: "negative regulation of MyD88-dependent toll-like receptor signalling pathway" EXACT []
is_a: GO:0034122 ! negative regulation of toll-like receptor signaling pathway
is_a: GO:0034124 ! regulation of MyD88-dependent toll-like receptor signaling pathway
relationship: negatively_regulates GO:0002755 ! MyD88-dependent toll-like receptor signaling pathway

[Term]
id: GO:0034126
name: positive regulation of MyD88-dependent toll-like receptor signaling pathway
namespace: biological_process
def: "Any process that activates or increases the frequency, rate, or extent of MyD88-dependent toll-like receptor signaling pathway." [GOC:add, PMID:16551253, PMID:17328678]
synonym: "positive regulation of MyD88-dependent TLR signaling pathway" EXACT []
synonym: "positive regulation of MyD88-dependent toll-like receptor signalling pathway" EXACT []
is_a: GO:0034123 ! positive regulation of toll-like receptor signaling pathway
is_a: GO:0034124 ! regulation of MyD88-dependent toll-like receptor signaling pathway
relationship: positively_regulates GO:0002755 ! MyD88-dependent toll-like receptor signaling pathway

[Term]
id: GO:0034127
name: regulation of MyD88-independent toll-like receptor signaling pathway
namespace: biological_process
def: "Any process that modulates the frequency, rate, or extent of MyD88-independent toll-like receptor signaling pathway." [GOC:add, PMID:16551253, PMID:17328678]
synonym: "regulation ofMyD88-independent TLR signaling pathway" EXACT []
synonym: "regulation ofMyD88-independent toll-like receptor signalling pathway" EXACT []
is_a: GO:0034121 ! regulation of toll-like receptor signaling pathway
relationship: regulates GO:0002756 ! MyD88-independent toll-like receptor signaling pathway

[Term]
id: GO:0034128
name: negative regulation of MyD88-independent toll-like receptor signaling pathway
namespace: biological_process
def: "Any process that stops, prevents, or reduces the frequency, rate, or extent of MyD88-independent toll-like receptor signaling pathway." [GOC:add, PMID:16551253, PMID:17328678]
synonym: "negative regulation of MyD88-independent TLR signaling pathway" EXACT []
synonym: "negative regulation of MyD88-independent toll-like receptor signalling pathway" EXACT []
is_a: GO:0034122 ! negative regulation of toll-like receptor signaling pathway
is_a: GO:0034127 ! regulation of MyD88-independent toll-like receptor signaling pathway
relationship: negatively_regulates GO:0002756 ! MyD88-independent toll-like receptor signaling pathway

[Term]
id: GO:0034129
name: positive regulation of MyD88-independent toll-like receptor signaling pathway
namespace: biological_process
def: "Any process that activates or increases the frequency, rate, or extent of MyD88-independent toll-like receptor signaling pathway." [GOC:add, PMID:16551253, PMID:17328678]
synonym: "positive regulation of MyD88-independent TLR signaling pathway" EXACT []
synonym: "positive regulation of MyD88-independent toll-like receptor" EXACT []
synonym: "positive regulation of MyD88-independent toll-like receptor signalling pathway" EXACT [GOC:mah]
is_a: GO:0034123 ! positive regulation of toll-like receptor signaling pathway
is_a: GO:0034127 ! regulation of MyD88-independent toll-like receptor signaling pathway
relationship: positively_regulates GO:0002756 ! MyD88-independent toll-like receptor signaling pathway

[Term]
id: GO:0034130
name: toll-like receptor 1 signaling pathway
namespace: biological_process
def: "The series of molecular signals initiated by a ligand binding to toll-like receptor 1." [GOC:add, PMID:16551253, PMID:17328678]
synonym: "TLR1 signaling pathway" EXACT []
synonym: "toll-like receptor 1 signalling pathway" EXACT []
is_a: GO:0002752 ! cell surface pattern recognition receptor signaling pathway

[Term]
id: GO:0034131
name: regulation of toll-like receptor 1 signaling pathway
namespace: biological_process
def: "Any process that modulates the frequency, rate, or extent of toll-like receptor 1 signaling pathway." [GOC:add, PMID:16551253, PMID:17328678]
synonym: "regulation of TLR1 signaling pathway" EXACT []
synonym: "regulation of toll-like receptor 1 signalling pathway" EXACT []
is_a: GO:0062207 ! regulation of pattern recognition receptor signaling pathway
relationship: regulates GO:0034130 ! toll-like receptor 1 signaling pathway

[Term]
id: GO:0034132
name: negative regulation of toll-like receptor 1 signaling pathway
namespace: biological_process
def: "Any process that stops, prevents, or reduces the frequency, rate, or extent of toll-like receptor 1 signaling pathway." [GOC:add, PMID:16551253, PMID:17328678]
synonym: "negative regulation of TLR1 signaling pathway" EXACT []
synonym: "negative regulation of toll-like receptor 1 signalling pathway" EXACT []
is_a: GO:0002683 ! negative regulation of immune system process
is_a: GO:0009968 ! negative regulation of signal transduction
is_a: GO:0034131 ! regulation of toll-like receptor 1 signaling pathway
relationship: negatively_regulates GO:0034130 ! toll-like receptor 1 signaling pathway

[Term]
id: GO:0034133
name: positive regulation of toll-like receptor 1 signaling pathway
namespace: biological_process
def: "Any process that activates or increases the frequency, rate, or extent of toll-like receptor 1 signaling pathway." [GOC:add, PMID:16551253, PMID:17328678]
synonym: "positive regulation of TLR1 signaling pathway" EXACT []
synonym: "positive regulation of toll-like receptor 1 signalling pathway" EXACT []
is_a: GO:0034131 ! regulation of toll-like receptor 1 signaling pathway
is_a: GO:0062208 ! positive regulation of pattern recognition receptor signaling pathway
relationship: positively_regulates GO:0034130 ! toll-like receptor 1 signaling pathway

[Term]
id: GO:0034134
name: toll-like receptor 2 signaling pathway
namespace: biological_process
def: "The series of molecular signals initiated by a ligand binding to toll-like receptor 2." [GOC:add, PMID:16551253, PMID:17328678]
synonym: "TLR2 signaling pathway" EXACT []
synonym: "toll-like receptor 2 signalling pathway" EXACT []
is_a: GO:0140895 ! cell surface toll-like receptor signaling pathway

[Term]
id: GO:0034135
name: regulation of toll-like receptor 2 signaling pathway
namespace: biological_process
def: "Any process that modulates the frequency, rate, or extent of toll-like receptor 2 signaling pathway." [GOC:add, PMID:16551253, PMID:17328678]
synonym: "regulation of TLR2 signaling pathway" EXACT []
synonym: "regulation of toll-like receptor 2 signalling pathway" EXACT []
is_a: GO:0062207 ! regulation of pattern recognition receptor signaling pathway
relationship: regulates GO:0034134 ! toll-like receptor 2 signaling pathway

[Term]
id: GO:0034136
name: negative regulation of toll-like receptor 2 signaling pathway
namespace: biological_process
def: "Any process that stops, prevents, or reduces the frequency, rate, or extent of toll-like receptor 2 signaling pathway." [GOC:add, PMID:16551253, PMID:17328678]
synonym: "negative regulation of TLR2 signaling pathway" EXACT []
synonym: "negative regulation of toll-like receptor 2 signalling pathway" EXACT []
is_a: GO:0002683 ! negative regulation of immune system process
is_a: GO:0009968 ! negative regulation of signal transduction
is_a: GO:0034135 ! regulation of toll-like receptor 2 signaling pathway
relationship: negatively_regulates GO:0034134 ! toll-like receptor 2 signaling pathway

[Term]
id: GO:0034137
name: positive regulation of toll-like receptor 2 signaling pathway
namespace: biological_process
def: "Any process that activates or increases the frequency, rate, or extent of toll-like receptor 2 signaling pathway." [GOC:add, PMID:16551253, PMID:17328678]
synonym: "positive regulation of TLR2 signaling pathway" EXACT []
synonym: "positive regulation of toll-like receptor 2 signalling pathway" EXACT []
is_a: GO:0034135 ! regulation of toll-like receptor 2 signaling pathway
is_a: GO:0062208 ! positive regulation of pattern recognition receptor signaling pathway
relationship: positively_regulates GO:0034134 ! toll-like receptor 2 signaling pathway

[Term]
id: GO:0034138
name: toll-like receptor 3 signaling pathway
namespace: biological_process
def: "The series of molecular signals initiated by a ligand binding to the endolysosomal toll-like receptor 3." [GOC:add, PMID:16551253, PMID:17328678]
synonym: "TLR3 signaling pathway" EXACT []
synonym: "toll-like receptor 3 signalling pathway" EXACT []
is_a: GO:0140894 ! endolysosomal toll-like receptor signaling pathway

[Term]
id: GO:0034139
name: regulation of toll-like receptor 3 signaling pathway
namespace: biological_process
def: "Any process that modulates the frequency, rate, or extent of toll-like receptor 3 signaling pathway." [GOC:add, PMID:16551253, PMID:17328678]
synonym: "regulation of TLR3 signaling pathway" EXACT []
synonym: "regulation of toll-like receptor 3 signalling pathway" EXACT []
is_a: GO:0039531 ! regulation of cytoplasmic pattern recognition receptor signaling pathway
relationship: regulates GO:0034138 ! toll-like receptor 3 signaling pathway

[Term]
id: GO:0034140
name: negative regulation of toll-like receptor 3 signaling pathway
namespace: biological_process
def: "Any process that stops, prevents, or reduces the frequency, rate, or extent of toll-like receptor 3 signaling pathway." [GOC:add, PMID:16551253, PMID:17328678]
synonym: "negative regulation of TLR3 signaling pathway" EXACT []
synonym: "negative regulation of toll-like receptor 3 signalling pathway" EXACT []
is_a: GO:0034139 ! regulation of toll-like receptor 3 signaling pathway
is_a: GO:0039532 ! negative regulation of cytoplasmic pattern recognition receptor signaling pathway
relationship: negatively_regulates GO:0034138 ! toll-like receptor 3 signaling pathway

[Term]
id: GO:0034141
name: positive regulation of toll-like receptor 3 signaling pathway
namespace: biological_process
def: "Any process that activates or increases the frequency, rate, or extent of toll-like receptor 3 signaling pathway." [GOC:add, PMID:16551253, PMID:17328678]
synonym: "positive regulation of TLR3 signaling pathway" EXACT []
synonym: "positive regulation of toll-like receptor 3 signalling pathway" EXACT []
is_a: GO:0034139 ! regulation of toll-like receptor 3 signaling pathway
is_a: GO:0062208 ! positive regulation of pattern recognition receptor signaling pathway
relationship: positively_regulates GO:0034138 ! toll-like receptor 3 signaling pathway

[Term]
id: GO:0034142
name: toll-like receptor 4 signaling pathway
namespace: biological_process
def: "The series of molecular signals initiated by a ligand binding to toll-like receptor 4." [GOC:add, PMID:16551253, PMID:17328678]
synonym: "TLR4 signaling pathway" EXACT []
synonym: "toll-like receptor 4 signalling pathway" EXACT []
is_a: GO:0140895 ! cell surface toll-like receptor signaling pathway

[Term]
id: GO:0034143
name: regulation of toll-like receptor 4 signaling pathway
namespace: biological_process
def: "Any process that modulates the frequency, rate, or extent of toll-like receptor 4 signaling pathway." [GOC:add, PMID:16551253, PMID:17328678]
synonym: "regulation of TLR4 signaling pathway" EXACT []
synonym: "regulation of toll-like receptor 4 signalling pathway" EXACT []
is_a: GO:0062207 ! regulation of pattern recognition receptor signaling pathway
relationship: regulates GO:0034142 ! toll-like receptor 4 signaling pathway

[Term]
id: GO:0034144
name: negative regulation of toll-like receptor 4 signaling pathway
namespace: biological_process
def: "Any process that stops, prevents, or reduces the frequency, rate, or extent of toll-like receptor 4 signaling pathway." [GOC:add, PMID:16551253, PMID:17328678]
synonym: "negative regulation of TLR4 signaling pathway" EXACT []
synonym: "negative regulation of toll-like receptor 4 signalling pathway" EXACT []
is_a: GO:0002683 ! negative regulation of immune system process
is_a: GO:0009968 ! negative regulation of signal transduction
is_a: GO:0034143 ! regulation of toll-like receptor 4 signaling pathway
relationship: negatively_regulates GO:0034142 ! toll-like receptor 4 signaling pathway

[Term]
id: GO:0034145
name: positive regulation of toll-like receptor 4 signaling pathway
namespace: biological_process
def: "Any process that activates or increases the frequency, rate, or extent of toll-like receptor 4 signaling pathway." [GOC:add, PMID:16551253, PMID:17328678]
synonym: "positive regulation of TLR4 signaling pathway" EXACT []
synonym: "positive regulation of toll-like receptor 4 signalling pathway" EXACT []
is_a: GO:0034143 ! regulation of toll-like receptor 4 signaling pathway
is_a: GO:0062208 ! positive regulation of pattern recognition receptor signaling pathway
relationship: positively_regulates GO:0034142 ! toll-like receptor 4 signaling pathway

[Term]
id: GO:0034146
name: toll-like receptor 5 signaling pathway
namespace: biological_process
def: "The series of molecular signals initiated by a ligand binding to toll-like receptor 5." [GOC:add, PMID:16551253, PMID:17328678]
synonym: "TLR5 signaling pathway" EXACT []
synonym: "toll-like receptor 5 signalling pathway" EXACT []
is_a: GO:0140895 ! cell surface toll-like receptor signaling pathway

[Term]
id: GO:0034147
name: regulation of toll-like receptor 5 signaling pathway
namespace: biological_process
def: "Any process that modulates the frequency, rate, or extent of toll-like receptor 5 signaling pathway." [GOC:add, PMID:16551253, PMID:17328678]
synonym: "regulation of TLR5 signaling pathway" EXACT []
synonym: "regulation of toll-like receptor 5 signalling pathway" EXACT []
is_a: GO:0062207 ! regulation of pattern recognition receptor signaling pathway
relationship: regulates GO:0034146 ! toll-like receptor 5 signaling pathway

[Term]
id: GO:0034148
name: negative regulation of toll-like receptor 5 signaling pathway
namespace: biological_process
def: "Any process that stops, prevents, or reduces the frequency, rate, or extent of toll-like receptor 5 signaling pathway." [GOC:add, PMID:16551253, PMID:17328678]
synonym: "negative regulation of TLR5 signaling pathway" EXACT []
synonym: "negative regulation of toll-like receptor 5 signalling pathway" EXACT []
is_a: GO:0002683 ! negative regulation of immune system process
is_a: GO:0009968 ! negative regulation of signal transduction
is_a: GO:0034147 ! regulation of toll-like receptor 5 signaling pathway
relationship: negatively_regulates GO:0034146 ! toll-like receptor 5 signaling pathway

[Term]
id: GO:0034149
name: positive regulation of toll-like receptor 5 signaling pathway
namespace: biological_process
def: "Any process that activates or increases the frequency, rate, or extent of toll-like receptor 5 signaling pathway." [GOC:add, PMID:16551253, PMID:17328678]
synonym: "positive regulation of TLR5 signaling pathway" EXACT []
synonym: "positive regulation of toll-like receptor 5 signalling pathway" EXACT []
is_a: GO:0034147 ! regulation of toll-like receptor 5 signaling pathway
is_a: GO:0062208 ! positive regulation of pattern recognition receptor signaling pathway
relationship: positively_regulates GO:0034146 ! toll-like receptor 5 signaling pathway

[Term]
id: GO:0034150
name: toll-like receptor 6 signaling pathway
namespace: biological_process
def: "The series of molecular signals initiated by a ligand binding to toll-like receptor 6." [GOC:add, PMID:16551253, PMID:17328678]
synonym: "TLR6 signaling pathway" EXACT []
synonym: "toll-like receptor 6 signalling pathway" EXACT []
is_a: GO:0140895 ! cell surface toll-like receptor signaling pathway

[Term]
id: GO:0034151
name: regulation of toll-like receptor 6 signaling pathway
namespace: biological_process
def: "Any process that modulates the frequency, rate, or extent of toll-like receptor 6 signaling pathway." [GOC:add, PMID:16551253, PMID:17328678]
synonym: "regulation of TLR6 signaling pathway" EXACT []
synonym: "regulation of toll-like receptor 6 signalling pathway" EXACT []
is_a: GO:0062207 ! regulation of pattern recognition receptor signaling pathway
relationship: regulates GO:0034150 ! toll-like receptor 6 signaling pathway

[Term]
id: GO:0034152
name: negative regulation of toll-like receptor 6 signaling pathway
namespace: biological_process
def: "Any process that stops, prevents, or reduces the frequency, rate, or extent of toll-like receptor 6 signaling pathway." [GOC:add, PMID:16551253, PMID:17328678]
synonym: "negative regulation of TLR6 signaling pathway" EXACT []
synonym: "negative regulation of toll-like receptor 6 signalling pathway" EXACT []
is_a: GO:0002683 ! negative regulation of immune system process
is_a: GO:0009968 ! negative regulation of signal transduction
is_a: GO:0034151 ! regulation of toll-like receptor 6 signaling pathway
relationship: negatively_regulates GO:0034150 ! toll-like receptor 6 signaling pathway

[Term]
id: GO:0034153
name: positive regulation of toll-like receptor 6 signaling pathway
namespace: biological_process
def: "Any process that activates or increases the frequency, rate, or extent of toll-like receptor 6 signaling pathway." [GOC:add, PMID:16551253, PMID:17328678]
synonym: "positive regulation of TLR6 signaling pathway" EXACT []
synonym: "positive regulation of toll-like receptor 6 signalling pathway" EXACT []
is_a: GO:0034151 ! regulation of toll-like receptor 6 signaling pathway
is_a: GO:0062208 ! positive regulation of pattern recognition receptor signaling pathway
relationship: positively_regulates GO:0034150 ! toll-like receptor 6 signaling pathway

[Term]
id: GO:0034154
name: toll-like receptor 7 signaling pathway
namespace: biological_process
def: "The series of molecular signals initiated by a ligand binding to the endolysosomal toll-like receptor 7." [GOC:add, PMID:16551253, PMID:17328678]
synonym: "TLR7 signaling pathway" EXACT []
synonym: "toll-like receptor 7 signalling pathway" EXACT []
is_a: GO:0140894 ! endolysosomal toll-like receptor signaling pathway

[Term]
id: GO:0034155
name: regulation of toll-like receptor 7 signaling pathway
namespace: biological_process
def: "Any process that modulates the frequency, rate, or extent of toll-like receptor 7 signaling pathway." [GOC:add, PMID:16551253, PMID:17328678]
synonym: "regulation of TLR7 signaling pathway" EXACT []
synonym: "regulation of toll-like receptor 7 signalling pathway" EXACT []
is_a: GO:0039531 ! regulation of cytoplasmic pattern recognition receptor signaling pathway
relationship: regulates GO:0034154 ! toll-like receptor 7 signaling pathway

[Term]
id: GO:0034156
name: negative regulation of toll-like receptor 7 signaling pathway
namespace: biological_process
def: "Any process that stops, prevents, or reduces the frequency, rate, or extent of toll-like receptor 7 signaling pathway." [GOC:add, PMID:16551253, PMID:17328678]
synonym: "negative regulation of TLR7 signaling pathway" EXACT []
synonym: "negative regulation of toll-like receptor 7 signalling pathway" EXACT []
is_a: GO:0034155 ! regulation of toll-like receptor 7 signaling pathway
is_a: GO:0039532 ! negative regulation of cytoplasmic pattern recognition receptor signaling pathway
relationship: negatively_regulates GO:0034154 ! toll-like receptor 7 signaling pathway

[Term]
id: GO:0034157
name: positive regulation of toll-like receptor 7 signaling pathway
namespace: biological_process
def: "Any process that activates or increases the frequency, rate, or extent of toll-like receptor 7 signaling pathway." [GOC:add, PMID:16551253, PMID:17328678]
synonym: "positive regulation of TLR7 signaling pathway" EXACT []
synonym: "positive regulation of toll-like receptor 7 signalling pathway" EXACT []
is_a: GO:0034155 ! regulation of toll-like receptor 7 signaling pathway
is_a: GO:0062208 ! positive regulation of pattern recognition receptor signaling pathway
relationship: positively_regulates GO:0034154 ! toll-like receptor 7 signaling pathway

[Term]
id: GO:0034158
name: toll-like receptor 8 signaling pathway
namespace: biological_process
def: "The series of molecular signals initiated by a ligand binding to the endolysosomal toll-like receptor 8." [GOC:add, PMID:16551253, PMID:17328678]
synonym: "TLR8 signaling pathway" EXACT []
synonym: "toll-like receptor 8 signalling pathway" EXACT []
is_a: GO:0140894 ! endolysosomal toll-like receptor signaling pathway

[Term]
id: GO:0034159
name: regulation of toll-like receptor 8 signaling pathway
namespace: biological_process
def: "Any process that modulates the frequency, rate, or extent of toll-like receptor 8 signaling pathway." [GOC:add, PMID:16551253, PMID:17328678]
synonym: "regulation of TLR8 signaling pathway" EXACT []
synonym: "regulation of toll-like receptor 8 signalling pathway" EXACT []
is_a: GO:0039531 ! regulation of cytoplasmic pattern recognition receptor signaling pathway
relationship: regulates GO:0034158 ! toll-like receptor 8 signaling pathway

[Term]
id: GO:0034160
name: negative regulation of toll-like receptor 8 signaling pathway
namespace: biological_process
def: "Any process that stops, prevents, or reduces the frequency, rate, or extent of toll-like receptor 8 signaling pathway." [GOC:add, PMID:16551253, PMID:17328678]
synonym: "negative regulation of TLR8 signaling pathway" EXACT []
synonym: "negative regulation of toll-like receptor 8 signalling pathway" EXACT []
is_a: GO:0034159 ! regulation of toll-like receptor 8 signaling pathway
is_a: GO:0039532 ! negative regulation of cytoplasmic pattern recognition receptor signaling pathway
relationship: negatively_regulates GO:0034158 ! toll-like receptor 8 signaling pathway

[Term]
id: GO:0034161
name: positive regulation of toll-like receptor 8 signaling pathway
namespace: biological_process
def: "Any process that activates or increases the frequency, rate, or extent of toll-like receptor 8 signaling pathway." [GOC:add, PMID:16551253, PMID:17328678]
synonym: "positive regulation of TLR8 signaling pathway" EXACT []
synonym: "positive regulation of toll-like receptor 8 signalling pathway" EXACT []
is_a: GO:0034159 ! regulation of toll-like receptor 8 signaling pathway
is_a: GO:0062208 ! positive regulation of pattern recognition receptor signaling pathway
relationship: positively_regulates GO:0034158 ! toll-like receptor 8 signaling pathway

[Term]
id: GO:0034162
name: toll-like receptor 9 signaling pathway
namespace: biological_process
def: "The series of molecular signals initiated by a ligand binding to the endolysosomal toll-like receptor 9." [GOC:add, PMID:16551253, PMID:17328678]
synonym: "TLR9 signaling pathway" EXACT []
synonym: "toll-like receptor 9 signalling pathway" EXACT []
is_a: GO:0140894 ! endolysosomal toll-like receptor signaling pathway

[Term]
id: GO:0034163
name: regulation of toll-like receptor 9 signaling pathway
namespace: biological_process
def: "Any process that modulates the frequency, rate, or extent of toll-like receptor 9 signaling pathway." [GOC:add, PMID:16551253, PMID:17328678]
synonym: "regulation of TLR9 signaling pathway" EXACT []
synonym: "regulation of toll-like receptor 9 signalling pathway" EXACT []
is_a: GO:0039531 ! regulation of cytoplasmic pattern recognition receptor signaling pathway
relationship: regulates GO:0034162 ! toll-like receptor 9 signaling pathway

[Term]
id: GO:0034164
name: negative regulation of toll-like receptor 9 signaling pathway
namespace: biological_process
def: "Any process that stops, prevents, or reduces the frequency, rate, or extent of toll-like receptor 9 signaling pathway." [GOC:add, PMID:16551253, PMID:17328678]
synonym: "negative regulation of TLR9 signaling pathway" EXACT []
synonym: "negative regulation of toll-like receptor 9 signalling pathway" EXACT []
is_a: GO:0034163 ! regulation of toll-like receptor 9 signaling pathway
is_a: GO:0039532 ! negative regulation of cytoplasmic pattern recognition receptor signaling pathway
relationship: negatively_regulates GO:0034162 ! toll-like receptor 9 signaling pathway

[Term]
id: GO:0034165
name: positive regulation of toll-like receptor 9 signaling pathway
namespace: biological_process
def: "Any process that activates or increases the frequency, rate, or extent of toll-like receptor 9 signaling pathway." [GOC:add, PMID:16551253, PMID:17328678]
synonym: "positive regulation of TLR9 signaling pathway" EXACT []
synonym: "positive regulation of toll-like receptor 9 signalling pathway" EXACT []
is_a: GO:0034163 ! regulation of toll-like receptor 9 signaling pathway
is_a: GO:0062208 ! positive regulation of pattern recognition receptor signaling pathway
relationship: positively_regulates GO:0034162 ! toll-like receptor 9 signaling pathway

[Term]
id: GO:0034166
name: toll-like receptor 10 signaling pathway
namespace: biological_process
def: "The series of molecular signals initiated by a ligand binding to toll-like receptor 10." [GOC:add, PMID:16551253, PMID:17328678]
synonym: "TLR10 signaling pathway" EXACT []
synonym: "toll-like receptor 10 signalling pathway" EXACT []
is_a: GO:0140895 ! cell surface toll-like receptor signaling pathway

[Term]
id: GO:0034167
name: regulation of toll-like receptor 10 signaling pathway
namespace: biological_process
def: "Any process that modulates the frequency, rate, or extent of toll-like receptor 10 signaling pathway." [GOC:add, PMID:16551253, PMID:17328678]
synonym: "regulation of TLR10 signaling pathway" EXACT []
synonym: "regulation of toll-like receptor 10 signalling pathway" EXACT []
is_a: GO:0062207 ! regulation of pattern recognition receptor signaling pathway
relationship: regulates GO:0034166 ! toll-like receptor 10 signaling pathway

[Term]
id: GO:0034168
name: negative regulation of toll-like receptor 10 signaling pathway
namespace: biological_process
def: "Any process that stops, prevents, or reduces the frequency, rate, or extent of toll-like receptor 10 signaling pathway." [GOC:add, PMID:16551253, PMID:17328678]
synonym: "negative regulation of TLR10 signaling pathway" EXACT []
synonym: "negative regulation of toll-like receptor 10 signalling pathway" EXACT []
is_a: GO:0002683 ! negative regulation of immune system process
is_a: GO:0009968 ! negative regulation of signal transduction
is_a: GO:0034167 ! regulation of toll-like receptor 10 signaling pathway
relationship: negatively_regulates GO:0034166 ! toll-like receptor 10 signaling pathway

[Term]
id: GO:0034169
name: positive regulation of toll-like receptor 10 signaling pathway
namespace: biological_process
def: "Any process that activates or increases the frequency, rate, or extent of toll-like receptor 10 signaling pathway." [GOC:add, PMID:16551253, PMID:17328678]
synonym: "positive regulation of TLR10 signaling pathway" EXACT []
synonym: "positive regulation of toll-like receptor 10 signalling pathway" EXACT []
is_a: GO:0034167 ! regulation of toll-like receptor 10 signaling pathway
is_a: GO:0062208 ! positive regulation of pattern recognition receptor signaling pathway
relationship: positively_regulates GO:0034166 ! toll-like receptor 10 signaling pathway

[Term]
id: GO:0034170
name: toll-like receptor 11 signaling pathway
namespace: biological_process
def: "The series of molecular signals initiated by a ligand binding to the endolysosomal toll-like receptor 11." [GOC:add, PMID:16551253, PMID:17328678]
synonym: "TLR11 signaling pathway" EXACT []
synonym: "toll-like receptor 11 signalling pathway" EXACT []
is_a: GO:0140894 ! endolysosomal toll-like receptor signaling pathway

[Term]
id: GO:0034171
name: regulation of toll-like receptor 11 signaling pathway
namespace: biological_process
def: "Any process that modulates the frequency, rate, or extent of toll-like receptor 11 signaling pathway." [GOC:add, PMID:16551253, PMID:17328678]
synonym: "regulation of TLR11 signaling pathway" EXACT []
synonym: "regulation of toll-like receptor 11 signalling pathway" EXACT []
is_a: GO:0039531 ! regulation of cytoplasmic pattern recognition receptor signaling pathway
relationship: regulates GO:0034170 ! toll-like receptor 11 signaling pathway

[Term]
id: GO:0034172
name: negative regulation of toll-like receptor 11 signaling pathway
namespace: biological_process
def: "Any process that stops, prevents, or reduces the frequency, rate, or extent of toll-like receptor 11 signaling pathway." [GOC:add, PMID:16551253, PMID:17328678]
synonym: "negative regulation of TLR11 signaling pathway" EXACT []
synonym: "negative regulation of toll-like receptor 11 signalling pathway" EXACT []
is_a: GO:0034171 ! regulation of toll-like receptor 11 signaling pathway
is_a: GO:0039532 ! negative regulation of cytoplasmic pattern recognition receptor signaling pathway
relationship: negatively_regulates GO:0034170 ! toll-like receptor 11 signaling pathway

[Term]
id: GO:0034173
name: positive regulation of toll-like receptor 11 signaling pathway
namespace: biological_process
def: "Any process that activates or increases the frequency, rate, or extent of toll-like receptor 11 signaling pathway." [GOC:add, PMID:16551253, PMID:17328678]
synonym: "positive regulation of TLR11 signaling pathway" EXACT []
synonym: "positive regulation of toll-like receptor 11 signalling pathway" EXACT []
is_a: GO:0034171 ! regulation of toll-like receptor 11 signaling pathway
is_a: GO:0062208 ! positive regulation of pattern recognition receptor signaling pathway
relationship: positively_regulates GO:0034170 ! toll-like receptor 11 signaling pathway

[Term]
id: GO:0034174
name: toll-like receptor 12 signaling pathway
namespace: biological_process
def: "The series of molecular signals initiated by a ligand binding to the endolysosomal toll-like receptor 12." [GOC:add, PMID:16551253, PMID:17328678]
synonym: "TLR12 signaling pathway" EXACT []
synonym: "toll-like receptor 12 signalling pathway" EXACT []
is_a: GO:0140894 ! endolysosomal toll-like receptor signaling pathway

[Term]
id: GO:0034175
name: regulation of toll-like receptor 12 signaling pathway
namespace: biological_process
def: "Any process that modulates the frequency, rate, or extent of toll-like receptor 12 signaling pathway." [GOC:add, PMID:16551253, PMID:17328678]
synonym: "regulation of TLR12 signaling pathway" EXACT []
synonym: "regulation of toll-like receptor 12 signalling pathway" EXACT []
is_a: GO:0039531 ! regulation of cytoplasmic pattern recognition receptor signaling pathway
relationship: regulates GO:0034174 ! toll-like receptor 12 signaling pathway

[Term]
id: GO:0034176
name: negative regulation of toll-like receptor 12 signaling pathway
namespace: biological_process
def: "Any process that stops, prevents, or reduces the frequency, rate, or extent of toll-like receptor 12 signaling pathway." [GOC:add, PMID:16551253, PMID:17328678]
synonym: "negative regulation of TLR12 signaling pathway" EXACT []
synonym: "negative regulation of toll-like receptor 12 signalling pathway" EXACT []
is_a: GO:0034175 ! regulation of toll-like receptor 12 signaling pathway
is_a: GO:0039532 ! negative regulation of cytoplasmic pattern recognition receptor signaling pathway
relationship: negatively_regulates GO:0034174 ! toll-like receptor 12 signaling pathway

[Term]
id: GO:0034177
name: positive regulation of toll-like receptor 12 signaling pathway
namespace: biological_process
def: "Any process that activates or increases the frequency, rate, or extent of toll-like receptor 12 signaling pathway." [GOC:add, PMID:16551253, PMID:17328678]
synonym: "positive regulation of TLR12 signaling pathway" EXACT []
synonym: "positive regulation of toll-like receptor 12 signalling pathway" EXACT []
is_a: GO:0034175 ! regulation of toll-like receptor 12 signaling pathway
is_a: GO:0062208 ! positive regulation of pattern recognition receptor signaling pathway
relationship: positively_regulates GO:0034174 ! toll-like receptor 12 signaling pathway

[Term]
id: GO:0034178
name: toll-like receptor 13 signaling pathway
namespace: biological_process
def: "The series of molecular signals initiated by a ligand binding to the endolysosomal toll-like receptor 13." [GOC:add, PMID:16551253, PMID:17328678]
synonym: "TLR13 signaling pathway" EXACT []
synonym: "toll-like receptor 13 signalling pathway" EXACT []
is_a: GO:0140894 ! endolysosomal toll-like receptor signaling pathway

[Term]
id: GO:0034179
name: regulation of toll-like receptor 13 signaling pathway
namespace: biological_process
def: "Any process that modulates the frequency, rate, or extent of toll-like receptor 13 signaling pathway." [GOC:add, PMID:16551253, PMID:17328678]
synonym: "regulation of TLR13 signaling pathway" EXACT []
synonym: "regulation of toll-like receptor 13 signalling pathway" EXACT []
is_a: GO:0039531 ! regulation of cytoplasmic pattern recognition receptor signaling pathway
relationship: regulates GO:0034178 ! toll-like receptor 13 signaling pathway

[Term]
id: GO:0034180
name: negative regulation of toll-like receptor 13 signaling pathway
namespace: biological_process
def: "Any process that stops, prevents, or reduces the frequency, rate, or extent of toll-like receptor 13 signaling pathway." [GOC:add, PMID:16551253, PMID:17328678]
synonym: "negative regulation of TLR13 signaling pathway" EXACT []
synonym: "negative regulation of toll-like receptor 13 signalling pathway" EXACT []
is_a: GO:0034179 ! regulation of toll-like receptor 13 signaling pathway
is_a: GO:0039532 ! negative regulation of cytoplasmic pattern recognition receptor signaling pathway
relationship: negatively_regulates GO:0034178 ! toll-like receptor 13 signaling pathway

[Term]
id: GO:0034181
name: positive regulation of toll-like receptor 13 signaling pathway
namespace: biological_process
def: "Any process that activates or increases the frequency, rate, or extent of toll-like receptor 13 signaling pathway." [GOC:add, PMID:16551253, PMID:17328678]
synonym: "positive regulation of TLR13 signaling pathway" EXACT []
synonym: "positive regulation of toll-like receptor 13 signalling pathway" EXACT []
is_a: GO:0034179 ! regulation of toll-like receptor 13 signaling pathway
is_a: GO:0062208 ! positive regulation of pattern recognition receptor signaling pathway
relationship: positively_regulates GO:0034178 ! toll-like receptor 13 signaling pathway

[Term]
id: GO:0034182
name: regulation of maintenance of mitotic sister chromatid cohesion
namespace: biological_process
def: "Any process that modulates the extent to which the association between sister chromatids of a replicated chromosome is maintained during a mitotic cell cycle." [GOC:mah, GOC:vw]
is_a: GO:0034091 ! regulation of maintenance of sister chromatid cohesion
relationship: regulates GO:0034088 ! maintenance of mitotic sister chromatid cohesion

[Term]
id: GO:0034183
name: negative regulation of maintenance of mitotic sister chromatid cohesion
namespace: biological_process
def: "Any process that decreases the extent to which the association between sister chromatids of a replicated chromosome is maintained during a mitotic cell cycle." [GOC:mah, GOC:vw]
is_a: GO:0034092 ! negative regulation of maintenance of sister chromatid cohesion
is_a: GO:0034182 ! regulation of maintenance of mitotic sister chromatid cohesion
relationship: negatively_regulates GO:0034088 ! maintenance of mitotic sister chromatid cohesion

[Term]
id: GO:0034184
name: positive regulation of maintenance of mitotic sister chromatid cohesion
namespace: biological_process
def: "Any process that increases the extent to which the association between sister chromatids of a replicated chromosome is maintained during a mitotic cell cycle." [GOC:mah, GOC:vw]
is_a: GO:0034093 ! positive regulation of maintenance of sister chromatid cohesion
is_a: GO:0034182 ! regulation of maintenance of mitotic sister chromatid cohesion
relationship: positively_regulates GO:0034088 ! maintenance of mitotic sister chromatid cohesion

[Term]
id: GO:0034185
name: apolipoprotein binding
namespace: molecular_function
def: "Binding to an apolipoprotein, the protein component of a lipoprotein complex." [GOC:BHF, GOC:rl]
is_a: GO:0005515 ! protein binding

[Term]
id: GO:0034186
name: apolipoprotein A-I binding
namespace: molecular_function
def: "Binding to apolipoprotein A-I." [GOC:BHF, GOC:rl]
is_a: GO:0034185 ! apolipoprotein binding

[Term]
id: GO:0034187
name: obsolete apolipoprotein E binding
namespace: molecular_function
def: "OBSOLETE. Binding to apolipoprotein E." [GOC:BHF, GOC:rl]
comment: This term was made obsolete because it represents binding to an individual protein.
synonym: "apolipoprotein E binding" EXACT []
is_obsolete: true
replaced_by: GO:0034185

[Term]
id: GO:0034188
name: apolipoprotein A-I receptor activity
namespace: molecular_function
def: "Combining with an apolipoprotein A-I receptor ligand and transmitting the signal from one side of the membrane to the other to initiate a change in cell activity." [GOC:bf, GOC:BHF, GOC:rl, GOC:signaling, PMID:16443932]
is_a: GO:0004888 ! transmembrane signaling receptor activity
is_a: GO:0030226 ! apolipoprotein receptor activity

[Term]
id: GO:0034189
name: very-low-density lipoprotein particle binding
namespace: molecular_function
def: "Binding to a very-low-density lipoprotein particle, a triglyceride-rich lipoprotein particle that is typically composed of APOB100, APOE and APOCs and has a density of about 1.006 g/ml and a diameter of between 20-80 nm." [GOC:BHF, GOC:mah]
synonym: "very-low-density lipoprotein binding" EXACT [GOC:bf, GOC:dph]
synonym: "VLDL binding" EXACT []
is_a: GO:0005515 ! protein binding
is_a: GO:0071813 ! lipoprotein particle binding

[Term]
id: GO:0034190
name: apolipoprotein receptor binding
namespace: molecular_function
def: "Binding to an apolipoprotein receptor." [GOC:BHF, GOC:rl]
is_a: GO:0005102 ! signaling receptor binding

[Term]
id: GO:0034191
name: apolipoprotein A-I receptor binding
namespace: molecular_function
def: "Binding to an apolipoprotein A-I receptor." [GOC:BHF, GOC:rl]
comment: Note that this term is to be used only to annotate gene products that bind to lipid-free APOA1. For receptors that bind lipid-associated apolipoproteins (plasma lipoprotein particles), consider annotating to 'lipoprotein receptor activity ; GO:0030228' or its child terms.
is_a: GO:0034190 ! apolipoprotein receptor binding

[Term]
id: GO:0034192
name: D-galactonate metabolic process
namespace: biological_process
def: "The chemical reactions and pathways involving D-galactonate, the anion of D-galactonic acid." [GOC:mah]
synonym: "D-galactonate metabolism" EXACT []
is_a: GO:0019583 ! galactonate metabolic process

[Term]
id: GO:0034193
name: L-galactonate metabolic process
namespace: biological_process
def: "The chemical reactions and pathways involving L-galactonate, the anion of L-galactonic acid." [GOC:mah]
synonym: "L-galactonate metabolism" EXACT []
is_a: GO:0019583 ! galactonate metabolic process

[Term]
id: GO:0034194
name: D-galactonate catabolic process
namespace: biological_process
def: "The chemical reactions and pathways resulting in the breakdown of D-galactonate, the anion of D-galactonic acid." [GOC:ai, GOC:mah]
synonym: "D-galactonate breakdown" EXACT []
synonym: "D-galactonate catabolism" EXACT []
synonym: "D-galactonate degradation" EXACT []
xref: MetaCyc:GALACTCAT-PWY
is_a: GO:0016052 ! carbohydrate catabolic process
is_a: GO:0019584 ! galactonate catabolic process
is_a: GO:0034192 ! D-galactonate metabolic process

[Term]
id: GO:0034195
name: L-galactonate catabolic process
namespace: biological_process
def: "The chemical reactions and pathways resulting in the breakdown of L-galactonate, the anion of L-galactonic acid." [GOC:ai, GOC:mah]
synonym: "L-galactonate breakdown" EXACT []
synonym: "L-galactonate catabolism" EXACT []
synonym: "L-galactonate degradation" EXACT []
xref: MetaCyc:GALACTCAT-PWY
is_a: GO:0016052 ! carbohydrate catabolic process
is_a: GO:0019584 ! galactonate catabolic process
is_a: GO:0034193 ! L-galactonate metabolic process

[Term]
id: GO:0034196
name: acylglycerol transport
namespace: biological_process
def: "The directed movement of an acylglycerol into, out of or within a cell, or between cells, by means of some agent such as a transporter or pore. An acylglycerol is any mono-, di- or triester of glycerol with (one or more) fatty acids." [GOC:BHF, GOC:rl]
synonym: "glyceride transport" EXACT []
is_a: GO:0006869 ! lipid transport

[Term]
id: GO:0034197
name: triglyceride transport
namespace: biological_process
def: "The directed movement of triglyceride into, out of or within a cell, or between cells, by means of some agent such as a transporter or pore. Triglycerides are important components of plant oils, animal fats and animal plasma lipoproteins." [GOC:BHF, GOC:rl]
synonym: "triacylglycerol transport" EXACT []
is_a: GO:0034196 ! acylglycerol transport

[Term]
id: GO:0034198
name: cellular response to amino acid starvation
namespace: biological_process
def: "Any process that results in a change in state or activity of a cell (in terms of movement, secretion, enzyme production, gene expression, etc.) as a result of deprivation of amino acids." [GOC:ecd]
synonym: "GAAC response" NARROW [PMID:29596413]
synonym: "general amino acid control response" NARROW [PMID:29596413]
is_a: GO:0009267 ! cellular response to starvation
is_a: GO:1990928 ! response to amino acid starvation

[Term]
id: GO:0034199
name: activation of protein kinase A activity
namespace: biological_process
def: "Any process that initiates the activity of the inactive enzyme protein kinase A." [GOC:pde]
subset: gocheck_do_not_annotate
synonym: "protein kinase A activation" EXACT []
is_a: GO:0032147 ! activation of protein kinase activity

[Term]
id: GO:0034200
name: D,D-heptose 1,7-bisphosphate phosphatase activity
namespace: molecular_function
def: "Catalysis of the reaction: D-beta-D-heptose 1,7-bisphosphate + H2O = D-beta-D-heptose 1-phosphate + phosphate." [MetaCyc:RXN0-4361, PMID:11279237]
xref: MetaCyc:RXN0-4361
xref: RHEA:28518
is_a: GO:0016791 ! phosphatase activity

[Term]
id: GO:0034201
name: response to oleic acid
namespace: biological_process
def: "Any process that results in a change in state or activity of a cell or an organism (in terms of movement, secretion, enzyme production, gene expression, etc.) as a result of an oleic acid stimulus." [GOC:lp]
synonym: "response to oleate" EXACT [GOC:mah]
is_a: GO:0070542 ! response to fatty acid

[Term]
id: GO:0034202
name: glycolipid floppase activity
namespace: molecular_function
def: "Catalysis of the movement of a glycolipid from the cytosolic to the exoplasmic leaftlet of a membrane, using energy from the hydrolysis of ATP." [GOC:krc, PMID:11807558]
synonym: "ATP-dependent intramembrane glycolipid transporter activity" BROAD []
synonym: "ATPase-coupled intramembrane glycolipid transporter activity" BROAD []
synonym: "glycolipid floppase activity (cytosolic to exoplasmic leaftlet)" EXACT []
synonym: "glycolipid-translocating activity" BROAD []
xref: Reactome:R-HSA-446212 "Flipping of the N-glycan precursor to inside the ER"
xref: Reactome:R-HSA-4570573 "Defective RFT1 does not flip the N-glycan precursor"
is_a: GO:0140328 ! floppase activity

[Term]
id: GO:0034203
name: glycolipid translocation
namespace: biological_process
def: "The translocation, or flipping, of glycolipid molecules from one monolayer of a membrane bilayer to the opposite monolayer." [GOC:go_curators, PMID:11807558]
is_a: GO:0034204 ! lipid translocation
is_a: GO:0046836 ! glycolipid transport

[Term]
id: GO:0034204
name: lipid translocation
namespace: biological_process
def: "The translocation, or flipping, of lipid molecules from one monolayer of a membrane bilayer to the opposite monolayer." [GOC:mah]
synonym: "intramembrane lipid transfer" EXACT []
is_a: GO:0006869 ! lipid transport
is_a: GO:0097035 ! regulation of membrane lipid distribution

[Term]
id: GO:0034205
name: amyloid-beta formation
namespace: biological_process
def: "The generation of amyloid-beta by cleavage of the amyloid precursor protein (APP)." [GOC:mah]
comment: Note that this term does not fall under the general GO definition for biosynthetic processes, which is 'The chemical reactions and pathways resulting in the formation of... ', because amyloid-beta can only be formed by the proteolysis of a larger molecule (see term definition). The word 'formation' is therefore used in place of biosynthesis. Also, note that this term refers to the production of the amyloid-beta polypeptide from the amyloid precursor protein (APP), and should be used to annotate e.g. secretases that cleave APP to form amyloid-beta. To annotate gene products involved in the formation of amyloid fibrils, please consider 'amyloid fibril formation' (GO:1990000).
synonym: "beta-amyloid formation" EXACT []
synonym: "beta-amyloid polypeptide formation from amyloid precursor protein" EXACT []
synonym: "beta-amyloid polypeptide formation from APP" EXACT []
is_a: GO:0042987 ! amyloid precursor protein catabolic process
is_a: GO:0050435 ! amyloid-beta metabolic process

[Term]
id: GO:0034206
name: enhanceosome
namespace: cellular_component
def: "A protein-DNA complex formed by the association of a distinct set of general and specific transcription factors with a region of enhancer DNA. The cooperative assembly of an enhanceosome confers specificity of transcriptional regulation." [PMID:11250145, PMID:17574024]
xref: Wikipedia:Enhanceosome
is_a: GO:0032993 ! protein-DNA complex

[Term]
id: GO:0034207
name: obsolete steroid acetylation
namespace: biological_process
def: "OBSOLETE. The addition of an acetyl group to a steroid molecule. An acetyl group is CH3CO-, derived from acetic [ethanoic] acid." [GOC:mah]
comment: This term was obsoleted because it represents a molecular function.
is_obsolete: true
consider: GO:0008202

[Term]
id: GO:0034208
name: obsolete steroid deacetylation
namespace: biological_process
def: "OBSOLETE. The removal of an acetyl group from a steroid molecule. An acetyl group is CH3CO-, derived from acetic [ethanoic] acid." [GOC:mah]
comment: This term was obsoleted because it represents a molecular function.
is_obsolete: true
consider: GO:0008202

[Term]
id: GO:0034209
name: obsolete sterol acetylation
namespace: biological_process
def: "OBSOLETE. The addition of an acetyl group to a sterol molecule. An acetyl group is CH3CO-, derived from acetic [ethanoic] acid." [GOC:rb, PMID:18034159]
comment: This term was obsoleted because it represents a molecular function.
is_obsolete: true
consider: GO:0016125

[Term]
id: GO:0034210
name: obsolete sterol deacetylation
namespace: biological_process
def: "OBSOLETE. The removal of an acetyl group from a sterol molecule. An acetyl group is CH3CO-, derived from acetic [ethanoic] acid." [GOC:rb, PMID:18034159]
comment: This term was obsoleted because it represents a molecular function.
is_obsolete: true
consider: GO:0016125

[Term]
id: GO:0034211
name: GTP-dependent protein kinase activity
namespace: molecular_function
def: "GTP dependent catalysis of the reaction: ATP + a protein serine/threonine = ADP + protein serine/threonine phosphate." [GOC:ecd, PMID:17200152]
comment: The reaction requires the presence of GTP.
is_a: GO:0004674 ! protein serine/threonine kinase activity

[Term]
id: GO:0034212
name: peptide N-acetyltransferase activity
namespace: molecular_function
def: "Catalysis of the acetylation of an amino acid residue of a peptide or protein, according to the reaction: acetyl-CoA + peptide = CoA + N-acetylpeptide." [GOC:mah]
xref: Reactome:R-HSA-3371554 "HSF1 acetylation at Lys80"
xref: Reactome:R-HSA-9760081 "CREBBP, EP300 acetylates NFE2L2"
is_a: GO:0008080 ! N-acetyltransferase activity

[Term]
id: GO:0034213
name: quinolinate catabolic process
namespace: biological_process
def: "The chemical reactions and pathways resulting in the breakdown of quinolinate, the anion of quinolinic acid, also known as 2,3-pyridinedicarboxylic acid." [GOC:mah]
synonym: "quinolinate breakdown" EXACT []
synonym: "quinolinate catabolism" EXACT []
synonym: "quinolinate degradation" EXACT []
is_a: GO:0043649 ! dicarboxylic acid catabolic process
is_a: GO:0046874 ! quinolinate metabolic process
is_a: GO:0072526 ! pyridine-containing compound catabolic process

[Term]
id: GO:0034214
name: protein hexamerization
namespace: biological_process
def: "The formation of a protein hexamer, a macromolecular structure consisting of six noncovalently associated identical or nonidentical subunits." [GOC:ecd]
synonym: "protein hexamer assembly" EXACT []
synonym: "protein hexamer biosynthesis" EXACT []
synonym: "protein hexamer biosynthetic process" EXACT []
synonym: "protein hexamer formation" EXACT []
is_a: GO:0051259 ! protein complex oligomerization

[Term]
id: GO:0034215
name: thiamine:proton symporter activity
namespace: molecular_function
def: "Enables the transfer of a solute or solutes from one side of a membrane to the other according to the reaction: thiamine(out) + H+(out) = thiamine(in) + H+(in)." [GOC:mah]
synonym: "thiamin:hydrogen symporter activity" EXACT []
synonym: "thiamin:proton symporter activity" EXACT []
synonym: "thiamine:hydrogen symporter activity" EXACT []
is_a: GO:0015234 ! thiamine transmembrane transporter activity
is_a: GO:0015295 ! solute:proton symporter activity

[Term]
id: GO:0034216
name: high-affinity thiamine:proton symporter activity
namespace: molecular_function
def: "Enables the transfer of a solute or solutes from one side of a membrane to the other according to the reaction: thiamine(out) + H+(out) = thiamine(in) + H+(in). In high-affinity transport the transporter is able to bind the solute even if it is only present at very low concentrations." [GOC:mah]
synonym: "high affinity thiamin:hydrogen symporter activity" EXACT []
synonym: "high-affinity thiamin:hydrogen symporter activity" EXACT []
synonym: "high-affinity thiamin:proton symporter activity" EXACT []
synonym: "high-affinity thiamine:hydrogen symporter activity" EXACT []
is_a: GO:0034215 ! thiamine:proton symporter activity

[Term]
id: GO:0034217
name: ascospore wall chitin biosynthetic process
namespace: biological_process
def: "The chemical reactions and pathways resulting in the formation of ascospore wall chitin, a linear polysaccharide consisting of P-1,4-linked N-acetyl-D-glucosamine residues, found in the walls of ascospores." [GOC:mah, GOC:vw]
synonym: "ascospore wall chitin anabolism" EXACT []
synonym: "ascospore wall chitin biosynthesis" EXACT []
synonym: "ascospore wall chitin formation" EXACT []
synonym: "ascospore wall chitin synthesis" EXACT []
is_a: GO:0009308 ! amine metabolic process
is_a: GO:0034218 ! ascospore wall chitin metabolic process
is_a: GO:0034221 ! fungal-type cell wall chitin biosynthetic process
is_a: GO:1903046 ! meiotic cell cycle process
relationship: part_of GO:0070591 ! ascospore wall biogenesis

[Term]
id: GO:0034218
name: ascospore wall chitin metabolic process
namespace: biological_process
def: "The chemical reactions and pathways involving ascospore wall chitin, a linear polysaccharide consisting of P-1,4-linked N-acetyl-D-glucosamine residues, found in the walls of ascospores." [GOC:mah, GOC:vw]
synonym: "ascospore wall chitin metabolism" EXACT []
is_a: GO:0006037 ! cell wall chitin metabolic process
is_a: GO:0071966 ! fungal-type cell wall polysaccharide metabolic process

[Term]
id: GO:0034219
name: carbohydrate transmembrane transport
namespace: biological_process
def: "The process in which a carbohydrate is transported across a membrane." [GOC:mah]
comment: Note that this term is not intended for use in annotating lateral movement within membranes.
synonym: "carbohydrate membrane transport" EXACT []
synonym: "transmembrane carbohydrate transport" EXACT [GOC:dph, GOC:tb]
is_a: GO:0008643 ! carbohydrate transport
is_a: GO:0055085 ! transmembrane transport

[Term]
id: GO:0034220
name: monoatomic ion transmembrane transport
namespace: biological_process
alt_id: GO:0099131
def: "A process in which a monoatomic ion is transported across a membrane. Monatomic ions (also called simple ions) are ions consisting of exactly one atom." [GOC:mah]
comment: Note that this term is not intended for use in annotating lateral movement within membranes.
synonym: "ATP hydrolysis coupled ion transmembrane transport" NARROW []
synonym: "ion membrane transport" EXACT []
synonym: "ion transmembrane transport" BROAD []
synonym: "transmembrane ion transport" EXACT [GOC:dph, GOC:tb]
is_a: GO:0006811 ! monoatomic ion transport
is_a: GO:0055085 ! transmembrane transport

[Term]
id: GO:0034221
name: fungal-type cell wall chitin biosynthetic process
namespace: biological_process
def: "The chemical reactions and pathways resulting in the formation of cell wall chitin, a linear polysaccharide consisting of P-1,4-linked N-acetyl-D-glucosamine residues, found in the walls of fungal cells." [GOC:mah]
synonym: "fungal-type cell wall chitin anabolism" EXACT []
synonym: "fungal-type cell wall chitin biosynthesis" EXACT []
synonym: "fungal-type cell wall chitin formation" EXACT []
synonym: "fungal-type cell wall chitin synthesis" EXACT []
is_a: GO:0006038 ! cell wall chitin biosynthetic process
relationship: part_of GO:0009272 ! fungal-type cell wall biogenesis

[Term]
id: GO:0034222
name: regulation of cell wall chitin metabolic process
namespace: biological_process
def: "Any process that modulates the frequency, rate or extent of the chemical reactions and pathways involving chitin in a cell wall." [GOC:mah]
synonym: "regulation of cell wall chitin metabolism" EXACT []
is_a: GO:0010981 ! regulation of cell wall macromolecule metabolic process
is_a: GO:0032882 ! regulation of chitin metabolic process
is_a: GO:0051128 ! regulation of cellular component organization
relationship: regulates GO:0006037 ! cell wall chitin metabolic process

[Term]
id: GO:0034223
name: regulation of ascospore wall chitin biosynthetic process
namespace: biological_process
def: "Any process that modulates the frequency, rate or extent of the chemical reactions and pathways resulting in the formation of ascospore wall chitin." [GOC:mah]
synonym: "regulation of ascospore wall chitin anabolism" EXACT []
synonym: "regulation of ascospore wall chitin biosynthesis" EXACT []
synonym: "regulation of ascospore wall chitin formation" EXACT []
synonym: "regulation of ascospore wall chitin synthesis" EXACT []
is_a: GO:0010564 ! regulation of cell cycle process
is_a: GO:0032884 ! regulation of cell wall chitin biosynthetic process
is_a: GO:0032995 ! regulation of fungal-type cell wall biogenesis
is_a: GO:0033238 ! regulation of amine metabolic process
is_a: GO:2000241 ! regulation of reproductive process
relationship: regulates GO:0034217 ! ascospore wall chitin biosynthetic process

[Term]
id: GO:0034224
name: cellular response to zinc ion starvation
namespace: biological_process
def: "Any process that results in a change in state or activity of a cell (in terms of movement, secretion, enzyme production, gene expression, etc.) as a result of deprivation of zinc ions." [GOC:mah]
synonym: "cellular response to zinc ion limitation" EXACT []
synonym: "cellular response to zinc starvation" EXACT []
is_a: GO:0009267 ! cellular response to starvation
is_a: GO:0120127 ! response to zinc ion starvation

[Term]
id: GO:0034225
name: obsolete regulation of transcription from RNA polymerase II promoter in response to zinc ion starvation
namespace: biological_process
def: "OBSOLETE. Modulation of the frequency, rate or extent of transcription from an RNA polymerase II promoter as a result of a stimulus indicating the organism is deprived of zinc ions." [GOC:mah]
comment: This term was obsoleted because it represents a GO-CAM model.
synonym: "regulation of transcription from RNA polymerase II promoter in response to zinc deficiency" EXACT []
synonym: "regulation of transcription from RNA polymerase II promoter in response to zinc ion limitation" EXACT []
is_obsolete: true
consider: GO:0006357
consider: GO:0034224

[Term]
id: GO:0034227
name: tRNA thio-modification
namespace: biological_process
def: "The addition a sulfur atom to a nucleotide in a tRNA molecule." [GOC:mcc, PMID:12549933, PMID:14722066]
synonym: "tRNA thiolation" EXACT [PMID:24774365]
is_a: GO:0006400 ! tRNA modification

[Term]
id: GO:0034228
name: ethanolamine transmembrane transporter activity
namespace: molecular_function
def: "Enables the transfer of ethanolamine from one side of a membrane to the other. Ethanolamine (2-aminoethanol, monoethanolamine) is an amino alcohol that occurs widely in living organisms as a constituent of certain types of phospholipids, such as phosphatidylethanolamine." [GOC:rn, PMID:3514579]
synonym: "2-aminoethanol transmembrane transporter activity" EXACT []
synonym: "ethanolamine permease activity" EXACT []
synonym: "monoethanolamine transmembrane transporter activity" EXACT []
xref: RHEA:32747
is_a: GO:0005275 ! amine transmembrane transporter activity
is_a: GO:0015101 ! organic cation transmembrane transporter activity
is_a: GO:0015665 ! alcohol transmembrane transporter activity

[Term]
id: GO:0034229
name: ethanolamine transport
namespace: biological_process
def: "The directed movement of ethanolamine into, out of or within a cell, or between cells, by means of some agent such as a transporter or pore. Ethanolamine (2-aminoethanol, monoethanolamine) is an amino alcohol that occurs widely in living organisms as a constituent of certain types of phospholipids, such as phosphatidylethanolamine." [GOC:rn, PMID:3514579]
synonym: "2-aminoethanol transport" EXACT []
synonym: "monoethanolamine transport" EXACT []
is_a: GO:0015695 ! organic cation transport
is_a: GO:0015837 ! amine transport
is_a: GO:0015850 ! organic hydroxy compound transport

[Term]
id: GO:0034230
name: enkephalin processing
namespace: biological_process
def: "The formation of mature enkephalin, a pentapeptide hormone involved in regulating pain and nociception in the body by proteolytic processing of enkephalin propeptide." [GOC:BHF, GOC:mah, GOC:rl, PMID:8262946]
synonym: "enkephalin formation" EXACT []
synonym: "peptide enkephalin formation" EXACT []
synonym: "peptide enkephalin processing" EXACT []
is_a: GO:0016486 ! peptide hormone processing

[Term]
id: GO:0034231
name: islet amyloid polypeptide processing
namespace: biological_process
def: "The formation of mature islet amyloid polypeptide (IAPP) by posttranslational processing of pro-islet amyloid polypeptide (pro-IAPP)." [GOC:BHF, GOC:rl, PMID:15983213, PMID:8262946]
synonym: "IAPP formation" EXACT []
synonym: "IAPP processing" EXACT []
synonym: "islet amyloid peptide formation" EXACT []
synonym: "islet amyloid peptide processing" EXACT []
synonym: "islet amyloid polypeptide formation" RELATED []
is_a: GO:0016486 ! peptide hormone processing

[Term]
id: GO:0034232
name: ascospore wall chitin catabolic process
namespace: biological_process
def: "The chemical reactions and pathways resulting in the breakdown of ascospore wall chitin, a linear polysaccharide consisting of P-1,4-linked N-acetyl-D-glucosamine residues, found in the walls of ascospores." [GOC:mah]
synonym: "ascospore wall chitin breakdown" EXACT []
synonym: "ascospore wall chitin catabolism" EXACT []
synonym: "ascospore wall chitin degradation" EXACT []
is_a: GO:0006039 ! cell wall chitin catabolic process
is_a: GO:0034218 ! ascospore wall chitin metabolic process
is_a: GO:0044347 ! cell wall polysaccharide catabolic process
is_a: GO:0071854 ! cell wall macromolecule catabolic process involved in fungal-type cell wall disassembly

[Term]
id: GO:0034233
name: regulation of cell wall chitin catabolic process
namespace: biological_process
def: "Any process that modulates the frequency, rate or extent of the chemical reactions and pathways resulting in the breakdown of cell wall chitin." [GOC:mah]
synonym: "regulation of cell wall chitin breakdown" EXACT []
synonym: "regulation of cell wall chitin catabolism" EXACT []
synonym: "regulation of cell wall chitin degradation" EXACT []
is_a: GO:0034222 ! regulation of cell wall chitin metabolic process
is_a: GO:0043470 ! regulation of carbohydrate catabolic process
relationship: regulates GO:0006039 ! cell wall chitin catabolic process

[Term]
id: GO:0034234
name: regulation of ascospore wall chitin catabolic process
namespace: biological_process
def: "Any process that modulates the frequency, rate or extent of the chemical reactions and pathways resulting in the breakdown of ascospore wall chitin." [GOC:mah]
synonym: "regulation of ascospore wall chitin breakdown" EXACT []
synonym: "regulation of ascospore wall chitin catabolism" EXACT []
synonym: "regulation of ascospore wall chitin degradation" EXACT []
is_a: GO:0034233 ! regulation of cell wall chitin catabolic process
is_a: GO:2000966 ! regulation of cell wall polysaccharide catabolic process
relationship: regulates GO:0034232 ! ascospore wall chitin catabolic process

[Term]
id: GO:0034235
name: GPI anchor binding
namespace: molecular_function
def: "Binding to a glycosylphosphatidylinositol anchor. GPI anchors serve to attach membrane proteins to the lipid bilayer of cell membranes." [GOC:vw]
comment: Note that this term should be used to annotate gene products that interact non-covalently with GPI anchors, and not proteins that have GPI anchors covalently attached.
synonym: "glycosylphosphatidylinositol binding" EXACT []
is_a: GO:0035091 ! phosphatidylinositol binding
is_a: GO:0051861 ! glycolipid binding

[Term]
id: GO:0034236
name: protein kinase A catalytic subunit binding
namespace: molecular_function
def: "Binding to one or both of the catalytic subunits of protein kinase A." [GOC:mah]
synonym: "PKA catalytic subunit binding" EXACT []
is_a: GO:0019901 ! protein kinase binding
is_a: GO:0051018 ! protein kinase A binding

[Term]
id: GO:0034237
name: protein kinase A regulatory subunit binding
namespace: molecular_function
def: "Binding to one or both of the regulatory subunits of protein kinase A." [GOC:mah]
synonym: "PKA regulatory subunit binding" EXACT []
synonym: "protein kinase A anchoring activity" RELATED []
is_a: GO:0051018 ! protein kinase A binding

[Term]
id: GO:0034238
name: macrophage fusion
namespace: biological_process
def: "The binding and fusion of a macrophage to one or more other cells to form a multinucleated cell." [GOC:sl]
is_a: GO:0000768 ! syncytium formation by plasma membrane fusion

[Term]
id: GO:0034239
name: regulation of macrophage fusion
namespace: biological_process
def: "Any process that modulates the frequency, rate or extent of macrophage fusion." [GOC:mah]
is_a: GO:0060142 ! regulation of syncytium formation by plasma membrane fusion
relationship: regulates GO:0034238 ! macrophage fusion

[Term]
id: GO:0034240
name: negative regulation of macrophage fusion
namespace: biological_process
def: "Any process that stops, prevents, or decreases the frequency, rate or extent of macrophage fusion." [GOC:mah]
is_a: GO:0034239 ! regulation of macrophage fusion
is_a: GO:0034242 ! negative regulation of syncytium formation by plasma membrane fusion
relationship: negatively_regulates GO:0034238 ! macrophage fusion

[Term]
id: GO:0034241
name: positive regulation of macrophage fusion
namespace: biological_process
def: "Any process that activates or increases the frequency, rate or extent of macrophage fusion." [GOC:mah]
is_a: GO:0034239 ! regulation of macrophage fusion
is_a: GO:0060143 ! positive regulation of syncytium formation by plasma membrane fusion
relationship: positively_regulates GO:0034238 ! macrophage fusion

[Term]
id: GO:0034242
name: negative regulation of syncytium formation by plasma membrane fusion
namespace: biological_process
def: "Any process that decreases the frequency, rate or extent of the formation of a syncytium, a mass of cytoplasm containing several nuclei enclosed within a single plasma membrane, by the fusion of the plasma membranes of two or more individual cells." [GOC:mah]
is_a: GO:0051093 ! negative regulation of developmental process
is_a: GO:0051129 ! negative regulation of cellular component organization
is_a: GO:0060142 ! regulation of syncytium formation by plasma membrane fusion
relationship: negatively_regulates GO:0000768 ! syncytium formation by plasma membrane fusion

[Term]
id: GO:0034243
name: regulation of transcription elongation by RNA polymerase II
namespace: biological_process
alt_id: GO:0090039
def: "Any process that modulates the frequency, rate or extent of transcription elongation, the extension of an RNA molecule after transcription initiation and promoter clearance by the addition of ribonucleotides, catalyzed by RNA polymerase II." [GOC:mah, GOC:txnOH]
synonym: "regulation of gene-specific transcription elongation from RNA polymerase II promoter" RELATED []
synonym: "regulation of RNA elongation from RNA polymerase II promoter" EXACT []
synonym: "regulation of transcription elongation from RNA polymerase II promoter" EXACT []
is_a: GO:0032784 ! regulation of DNA-templated transcription elongation
relationship: regulates GO:0006368 ! transcription elongation by RNA polymerase II

[Term]
id: GO:0034244
name: negative regulation of transcription elongation by RNA polymerase II
namespace: biological_process
alt_id: GO:0090041
def: "Any process that stops, prevents, or reduces the frequency, rate or extent of transcription elongation, the extension of an RNA molecule after transcription initiation and promoter clearance by the addition of ribonucleotides, catalyzed by RNA polymerase II." [GOC:mah, GOC:txnOH]
synonym: "negative regulation of gene-specific transcription elongation from RNA polymerase II promoter" RELATED []
synonym: "negative regulation of RNA elongation from RNA polymerase II promoter" EXACT []
synonym: "negative regulation of transcription elongation from RNA polymerase II promoter" EXACT []
is_a: GO:0032785 ! negative regulation of DNA-templated transcription, elongation
is_a: GO:0034243 ! regulation of transcription elongation by RNA polymerase II
relationship: negatively_regulates GO:0006368 ! transcription elongation by RNA polymerase II

[Term]
id: GO:0034245
name: mitochondrial DNA-directed RNA polymerase complex
namespace: cellular_component
def: "A DNA-directed RNA polymerase complex located in the mitochondrion. Mitochondrial RNA polymerase is composed of two subunits, a catalytic core, which resembles the enzymes from bacteriophage T7 and T3, and a specificity factor required for promoter recognition, which is similar to members of the eubacterial sigma factor family. In S. cerevisiae, these are encoded by the nuclear genes RPO41 and MTF1 and the specificity factor, required for promoter recognition and initiation, is not present in the elongating form." [GOC:krc, GOC:mah, PMID:7929382]
synonym: "mitochondrial RNA polymerase complex" BROAD []
synonym: "mitochondrial RNA polymerase holoenzyme complex" EXACT []
is_a: GO:0000428 ! DNA-directed RNA polymerase complex
is_a: GO:0098798 ! mitochondrial protein-containing complex

[Term]
id: GO:0034246
name: mitochondrial transcription factor activity
namespace: molecular_function
alt_id: GO:0000998
alt_id: GO:0001142
alt_id: GO:0001143
alt_id: GO:0001144
def: "Interacting with the mitochondrial promoter DNA to modulate transcription by the mitochondrial RNA polymerase." [GOC:txnOH-2018, PMID:18391175]
synonym: "mitochondrial DNA-binding transcription factor activity" NARROW []
synonym: "mitochondrial polymerase transcription factor activity" EXACT []
synonym: "mitochondrial RNA polymerase binding promoter specificity activity" EXACT []
synonym: "mitochondrial RNA polymerase core promoter proximal region sequence-specific DNA binding transcription factor activity" EXACT []
synonym: "mitochondrial RNA polymerase core promoter sequence-specific DNA binding transcription factor activity" EXACT []
synonym: "mitochondrial RNA polymerase promoter specificity activity" RELATED []
synonym: "mitochondrial RNA polymerase transcription factor activity, sequence-specific DNA binding" EXACT []
synonym: "mitochondrial sequence-specific DNA binding transcription factor activity" EXACT []
synonym: "mitochondrial sequence-specific DNA-binding transcription factor activity" NARROW []
synonym: "mitochondrial transcription initiation factor activity" EXACT []
synonym: "sequence-specific DNA binding mitochondrial RNA polymerase transcription factor activity" EXACT []
synonym: "transcription factor activity, mitochondrial proximal promoter sequence-specific binding" EXACT []
synonym: "transcription factor activity, mitochondrial RNA polymerase core promoter proximal region sequence-specific binding" EXACT []
synonym: "transcription factor activity, mitochondrial RNA polymerase core promoter sequence-specific DNA binding" EXACT []
is_a: GO:0140110 ! transcription regulator activity

[Term]
id: GO:0034247
name: snoRNA splicing
namespace: biological_process
def: "The process of removing sections of a primary snoRNA transcript to remove sequences not present in the mature form of the snoRNA and joining the remaining sections to form the mature form of the snoRNA." [GOC:mah]
is_a: GO:0008380 ! RNA splicing
is_a: GO:0043144 ! sno(s)RNA processing

[Term]
id: GO:0034248
name: regulation of amide metabolic process
namespace: biological_process
def: "Any process that modulates the frequency, rate or extent of the chemical reactions and pathways involving amides." [GOC:mah]
synonym: "regulation of amide metabolism" EXACT []
synonym: "regulation of cellular amide metabolic process" EXACT []
is_a: GO:0051171 ! regulation of nitrogen compound metabolic process
relationship: regulates GO:0043603 ! amide metabolic process

[Term]
id: GO:0034249
name: negative regulation of amide metabolic process
namespace: biological_process
def: "Any process that stops, prevents, or reduces the frequency, rate or extent of the chemical reactions and pathways involving amides." [GOC:mah]
synonym: "negative regulation of amide metabolism" EXACT []
synonym: "negative regulation of cellular amide metabolic process" EXACT []
is_a: GO:0034248 ! regulation of amide metabolic process
is_a: GO:0051172 ! negative regulation of nitrogen compound metabolic process
relationship: negatively_regulates GO:0043603 ! amide metabolic process

[Term]
id: GO:0034250
name: positive regulation of amide metabolic process
namespace: biological_process
def: "Any process that activates or increases the frequency, rate or extent of the chemical reactions and pathways involving amides." [GOC:mah]
synonym: "positive regulation of amide metabolism" EXACT []
synonym: "positive regulation of cellular amide metabolic process" EXACT []
is_a: GO:0034248 ! regulation of amide metabolic process
is_a: GO:0051173 ! positive regulation of nitrogen compound metabolic process
relationship: positively_regulates GO:0043603 ! amide metabolic process

[Term]
id: GO:0034251
name: regulation of amide catabolic process
namespace: biological_process
def: "Any process that modulates the frequency, rate or extent of the chemical reactions and pathways resulting in the breakdown of amides." [GOC:mah]
synonym: "regulation of amide breakdown" EXACT []
synonym: "regulation of amide catabolism" EXACT []
synonym: "regulation of amide degradation" EXACT []
synonym: "regulation of cellular amide catabolic process" EXACT []
is_a: GO:0009894 ! regulation of catabolic process
is_a: GO:0034248 ! regulation of amide metabolic process
relationship: regulates GO:0043605 ! amide catabolic process

[Term]
id: GO:0034252
name: negative regulation of amide catabolic process
namespace: biological_process
def: "Any process that stops, prevents, or reduces the frequency, rate or extent of the chemical reactions and pathways resulting in the breakdown of amides." [GOC:mah]
synonym: "negative regulation of amide breakdown" EXACT []
synonym: "negative regulation of amide catabolism" EXACT []
synonym: "negative regulation of amide degradation" RELATED []
synonym: "negative regulation of cellular amide catabolic process" EXACT []
is_a: GO:0009895 ! negative regulation of catabolic process
is_a: GO:0034249 ! negative regulation of amide metabolic process
is_a: GO:0034251 ! regulation of amide catabolic process
relationship: negatively_regulates GO:0043605 ! amide catabolic process

[Term]
id: GO:0034253
name: positive regulation of amide catabolic process
namespace: biological_process
def: "Any process that activates or increases the frequency, rate or extent of the chemical reactions and pathways resulting in the breakdown of amides." [GOC:mah]
synonym: "positive regulation of amide breakdown" EXACT []
synonym: "positive regulation of amide catabolism" EXACT []
synonym: "positive regulation of amide degradation" RELATED []
synonym: "positive regulation of cellular amide catabolic process" EXACT []
is_a: GO:0009896 ! positive regulation of catabolic process
is_a: GO:0034250 ! positive regulation of amide metabolic process
is_a: GO:0034251 ! regulation of amide catabolic process
relationship: positively_regulates GO:0043605 ! amide catabolic process

[Term]
id: GO:0034254
name: regulation of urea catabolic process
namespace: biological_process
def: "Any process that modulates the frequency, rate or extent of the chemical reactions and pathways resulting in the breakdown of urea." [GOC:mah]
synonym: "regulation of urea breakdown" EXACT []
synonym: "regulation of urea catabolism" EXACT []
synonym: "regulation of urea degradation" EXACT []
is_a: GO:0034251 ! regulation of amide catabolic process
is_a: GO:0034255 ! regulation of urea metabolic process
relationship: regulates GO:0043419 ! urea catabolic process

[Term]
id: GO:0034255
name: regulation of urea metabolic process
namespace: biological_process
def: "Any process that modulates the frequency, rate or extent of the chemical reactions and pathways involving urea." [GOC:mah]
synonym: "regulation of urea metabolism" EXACT []
is_a: GO:0034248 ! regulation of amide metabolic process
is_a: GO:0062012 ! regulation of small molecule metabolic process
is_a: GO:1903314 ! regulation of nitrogen cycle metabolic process
relationship: regulates GO:0019627 ! urea metabolic process

[Term]
id: GO:0034256
name: chlorophyll(ide) b reductase activity
namespace: molecular_function
def: "Catalysis of the reaction: 71-hydroxychlorophyll(ide) a + NAD(P)+ = chlorophyll(ide) b + NAD(P)H + H+." [EC:1.1.1.294, MetaCyc:RXN-7678]
synonym: "Chl b reductase activity" EXACT []
synonym: "chlorophyll b reductase activity" EXACT []
synonym: "chlorophyllide b reductase activity" EXACT []
xref: EC:1.1.1.294
xref: MetaCyc:RXN-7678
is_a: GO:0016616 ! oxidoreductase activity, acting on the CH-OH group of donors, NAD or NADP as acceptor

[Term]
id: GO:0034257
name: nicotinamide riboside transmembrane transporter activity
namespace: molecular_function
def: "Enables the transfer of nicotinamide riboside, which is a pyridine-3-carboxamide covalently bonded to a ribose sugar, from one side of a membrane to the other." [GOC:se]
xref: RHEA:33163
is_a: GO:0005337 ! nucleoside transmembrane transporter activity

[Term]
id: GO:0034258
name: nicotinamide riboside transport
namespace: biological_process
def: "The directed movement of a nicotinamide riboside, which is a pyridine-3-carboxamide covalently bonded to a ribose sugar, into, out of or within a cell, or between cells, by means of some agent such as a transporter or pore." [GOC:se]
is_a: GO:0015858 ! nucleoside transport

[Term]
id: GO:0034260
name: negative regulation of GTPase activity
namespace: biological_process
alt_id: GO:0034259
alt_id: GO:0034261
alt_id: GO:1902264
alt_id: GO:1902881
def: "Any process that stops or reduces the rate of GTP hydrolysis by a GTPase." [GO_REF:0000058, GOC:mah, GOC:rb, GOC:TermGenie, PMID:16143306, PMID:24335649]
comment: An example of this is P2xA in Dictyostelium (UniProt symbol Q86JM7) in PMID:24335649.
subset: gocheck_do_not_annotate
synonym: "down regulation of GTPase activity" EXACT []
synonym: "down regulation of Rab GTPase activity" NARROW [GOC:pf]
synonym: "down regulation of Ras GTPase activity" NARROW []
synonym: "down regulation of regulation of Ran GTPase activity" NARROW [GOC:TermGenie]
synonym: "down regulation of Rho GTPase activity" NARROW []
synonym: "down-regulation of GTPase activity" EXACT []
synonym: "down-regulation of Rab GTPase activity" NARROW [GOC:pf]
synonym: "down-regulation of Ras GTPase activity" NARROW []
synonym: "down-regulation of regulation of Ran GTPase activity" NARROW [GOC:TermGenie]
synonym: "down-regulation of Rho GTPase activity" NARROW []
synonym: "downregulation of GTPase activity" EXACT []
synonym: "downregulation of Rab GTPase activity" NARROW [GOC:pf]
synonym: "downregulation of Ras GTPase activity" NARROW []
synonym: "downregulation of regulation of Ran GTPase activity" NARROW [GOC:TermGenie]
synonym: "downregulation of Rho GTPase activity" NARROW []
synonym: "inhibition of GTPase activity" NARROW []
synonym: "inhibition of Rab GTPase activity" NARROW [GOC:pf]
synonym: "inhibition of Ras GTPase activity" NARROW []
synonym: "inhibition of regulation of Ran GTPase activity" NARROW [GOC:TermGenie]
synonym: "inhibition of Rho GTPase activity" NARROW []
synonym: "negative regulation of guanosinetriphosphatase activity" EXACT []
synonym: "negative regulation of Rab GTPase activity" NARROW []
synonym: "negative regulation of Ran GTPase activity" NARROW []
synonym: "negative regulation of Ras GTPase activity" NARROW []
synonym: "negative regulation of Rho GTPase activity" NARROW []
is_a: GO:0043087 ! regulation of GTPase activity
is_a: GO:0048519 ! negative regulation of biological process
is_a: GO:0051346 ! negative regulation of hydrolase activity

[Term]
id: GO:0034263
name: positive regulation of autophagy in response to ER overload
namespace: biological_process
def: "The process in which the accumulation of misfolded proteins in the endoplasmic reticulum triggers a response that positively regulates autophagy." [GOC:mah]
synonym: "autophagy in response to endoplasmic reticulum overload" EXACT []
synonym: "autophagy in response to ER stress" EXACT []
is_a: GO:0006983 ! ER overload response
is_a: GO:0010508 ! positive regulation of autophagy

[Term]
id: GO:0034264
name: isopentenyl adenine metabolic process
namespace: biological_process
def: "The chemical reactions and pathways involving the cytokinin 6-isopentenyladenine." [GOC:mah, PMID:18216168]
synonym: "isopentenyl adenine metabolism" EXACT []
synonym: "isopentenyladenine metabolic process" EXACT []
is_a: GO:0009690 ! cytokinin metabolic process
is_a: GO:0072521 ! purine-containing compound metabolic process

[Term]
id: GO:0034265
name: isopentenyl adenine biosynthetic process
namespace: biological_process
def: "The chemical reactions and pathways resulting in the formation of the cytokinin 6-isopentenyladenine." [GOC:mah, PMID:18216168]
synonym: "isopentenyl adenine anabolism" EXACT []
synonym: "isopentenyl adenine biosynthesis" EXACT []
synonym: "isopentenyl adenine formation" EXACT []
synonym: "isopentenyl adenine synthesis" EXACT []
synonym: "isopentenyladenine biosynthetic process" EXACT []
is_a: GO:0009691 ! cytokinin biosynthetic process
is_a: GO:0034264 ! isopentenyl adenine metabolic process
is_a: GO:0072522 ! purine-containing compound biosynthetic process

[Term]
id: GO:0034266
name: isopentenyl adenine catabolic process
namespace: biological_process
def: "The chemical reactions and pathways resulting in the breakdown of the cytokinin 6-isopentenyladenine." [GOC:mah, PMID:18216168]
synonym: "isopentenyl adenine breakdown" EXACT []
synonym: "isopentenyl adenine catabolism" EXACT []
synonym: "isopentenyl adenine degradation" EXACT []
synonym: "isopentenyladenine catabolic process" EXACT []
is_a: GO:0009823 ! cytokinin catabolic process
is_a: GO:0034264 ! isopentenyl adenine metabolic process
is_a: GO:0072523 ! purine-containing compound catabolic process

[Term]
id: GO:0034267
name: discadenine metabolic process
namespace: biological_process
def: "The chemical reactions and pathways involving discadenine, (2S)-2-amino-4-{6-[(3-methylbut-2-en-1-yl)amino]-3H-purin-3-yl}butanoic acid." [GOC:mah]
synonym: "discadenine metabolism" EXACT []
is_a: GO:0009690 ! cytokinin metabolic process
is_a: GO:0072521 ! purine-containing compound metabolic process
is_a: GO:0170033 ! L-amino acid metabolic process
is_a: GO:0170041 ! non-proteinogenic amino acid metabolic process

[Term]
id: GO:0034268
name: discadenine biosynthetic process
namespace: biological_process
def: "The chemical reactions and pathways resulting in the formation of discadenine, (2S)-2-amino-4-{6-[(3-methylbut-2-en-1-yl)amino]-3H-purin-3-yl}butanoic acid." [GOC:mah]
synonym: "discadenine anabolism" EXACT []
synonym: "discadenine biosynthesis" EXACT []
synonym: "discadenine formation" EXACT []
synonym: "discadenine synthesis" EXACT []
is_a: GO:0009691 ! cytokinin biosynthetic process
is_a: GO:0034267 ! discadenine metabolic process
is_a: GO:0072522 ! purine-containing compound biosynthetic process
is_a: GO:0170034 ! L-amino acid biosynthetic process
is_a: GO:0170043 ! non-proteinogenic amino acid biosynthetic process

[Term]
id: GO:0034269
name: discadenine catabolic process
namespace: biological_process
def: "The chemical reactions and pathways resulting in the breakdown of discadenine, (2S)-2-amino-4-{6-[(3-methylbut-2-en-1-yl)amino]-3H-purin-3-yl}butanoic acid." [GOC:mah]
synonym: "discadenine breakdown" EXACT []
synonym: "discadenine catabolism" EXACT []
synonym: "discadenine degradation" EXACT []
is_a: GO:0009823 ! cytokinin catabolic process
is_a: GO:0034267 ! discadenine metabolic process
is_a: GO:0072523 ! purine-containing compound catabolic process
is_a: GO:0170035 ! L-amino acid catabolic process
is_a: GO:0170044 ! non-proteinogenic amino acid catabolic process

[Term]
id: GO:0034270
name: Cvt complex
namespace: cellular_component
def: "A protein complex that is involved in the Cvt pathway. In budding yeast, the Cvt complex consists of multimers of preApe1p." [GOC:rb, PMID:15659643]
synonym: "cytoplasm to vacuole targeting complex" EXACT []
synonym: "cytoplasm-to-vacuole targeting complex" EXACT []
is_a: GO:0032991 ! protein-containing complex
relationship: part_of GO:0005737 ! cytoplasm

[Term]
id: GO:0034271
name: phosphatidylinositol 3-kinase complex, class III, type I
namespace: cellular_component
def: "A class III phosphatidylinositol 3-kinase complex that is involved in autophagy. In budding yeast, this complex consists of Vps30p, Vps34p, Apg14p and Vps15p." [GOC:ha, GOC:rb, PMID:11157979, PMID:16421251]
comment: Note that this term should not be confused with '1-phosphatidylinositol-4-phosphate 3-kinase, class IA complex; GO:0005943' or '1-phosphatidylinositol-4-phosphate 3-kinase, class IB complex ; GO:0005944'.
synonym: "autophagy-specific phosphatidylinositol 3-kinase (PtdIns3K) complex" EXACT []
synonym: "phosphatidylinositol 3-kinase complex I" RELATED []
synonym: "PtdIns-3-kinase complex I" RELATED []
is_a: GO:0035032 ! phosphatidylinositol 3-kinase complex, class III

[Term]
id: GO:0034272
name: phosphatidylinositol 3-kinase complex, class III, type II
namespace: cellular_component
def: "A class III phosphatidylinositol 3-kinase complex that is involved in vacuolar protein sorting (VPS) via endosomes. In budding yeast, this complex consists of Vps30p, Vps34p, Vps38 and Vps15p." [GOC:ha, GOC:rb, PMID:11157979, PMID:16421251]
comment: Note that this term should not be confused with '1-phosphatidylinositol-4-phosphate 3-kinase, class IA complex; GO:0005943' or '1-phosphatidylinositol-4-phosphate 3-kinase, class IB complex ; GO:0005944'.
synonym: "phosphatidylinositol 3-kinase complex II" RELATED []
synonym: "PtdIns-3-kinase complex II" RELATED []
is_a: GO:0035032 ! phosphatidylinositol 3-kinase complex, class III

[Term]
id: GO:0034274
name: Atg12-Atg5-Atg16 complex
namespace: cellular_component
def: "A protein complex required for the expansion of the autophagosomal membrane. In budding yeast, this complex consists of Atg12p, Atg5p and Atg16p." [GOC:rb, PMID:17986448]
is_a: GO:1990234 ! transferase complex
relationship: part_of GO:0005737 ! cytoplasm

[Term]
id: GO:0034275
name: kynurenic acid metabolic process
namespace: biological_process
def: "The chemical reactions and pathways involving kynurenic acid, 4-hydroxyquinoline-2-carboxylic acid." [GOC:mah]
synonym: "4-hydroxyquinoline-2-carboxylic acid metabolic process" EXACT []
synonym: "kynurenic acid metabolism" EXACT []
is_a: GO:0006725 ! cellular aromatic compound metabolic process
is_a: GO:0032787 ! monocarboxylic acid metabolic process
is_a: GO:0046483 ! heterocycle metabolic process
is_a: GO:1901360 ! organic cyclic compound metabolic process
is_a: GO:1901564 ! organonitrogen compound metabolic process

[Term]
id: GO:0034276
name: kynurenic acid biosynthetic process
namespace: biological_process
def: "The chemical reactions and pathways resulting in the formation of kynurenic acid, 4-hydroxyquinoline-2-carboxylic acid." [GOC:mah]
synonym: "4-hydroxyquinoline-2-carboxylic acid biosynthetic process" EXACT []
synonym: "kynurenic acid anabolism" EXACT []
synonym: "kynurenic acid biosynthesis" EXACT []
synonym: "kynurenic acid formation" RELATED []
synonym: "kynurenic acid synthesis" EXACT []
is_a: GO:0018130 ! heterocycle biosynthetic process
is_a: GO:0019438 ! aromatic compound biosynthetic process
is_a: GO:0034275 ! kynurenic acid metabolic process
is_a: GO:0072330 ! monocarboxylic acid biosynthetic process
is_a: GO:1901362 ! organic cyclic compound biosynthetic process
is_a: GO:1901566 ! organonitrogen compound biosynthetic process

[Term]
id: GO:0034277
name: ent-cassa-12,15-diene synthase activity
namespace: molecular_function
def: "Catalysis of the reaction: ent-copalyl diphosphate = ent-cassa-12,15-diene + diphosphate." [EC:4.2.3.28, RHEA:25532]
synonym: "ent-copalyl-diphosphate diphosphate-lyase (ent-cassa-12,15-diene-forming) activity" EXACT systematic_synonym [EC:4.2.3.28, KEGG_REACTION:R09119]
xref: EC:4.2.3.28
xref: KEGG_REACTION:R09119
xref: MetaCyc:RXN-4881
xref: RHEA:25532
is_a: GO:0016838 ! carbon-oxygen lyase activity, acting on phosphates

[Term]
id: GO:0034278
name: stemar-13-ene synthase activity
namespace: molecular_function
def: "Catalysis of the reaction: 9-alpha-copalyl diphosphate = stemar-13-ene + diphosphate." [RHEA:25552]
synonym: "9alpha-copalyl-diphosphate diphosphate-lyase (stemar-13-ene-forming) activity" EXACT systematic_synonym [KEGG_REACTION:R09115]
xref: EC:4.2.3.33
xref: KEGG_REACTION:R09115
xref: MetaCyc:RXN-4882
xref: RHEA:25552
is_a: GO:0016838 ! carbon-oxygen lyase activity, acting on phosphates

[Term]
id: GO:0034279
name: syn-pimara-7,15-diene synthase activity
namespace: molecular_function
def: "Catalysis of the reaction: 9-alpha-copalyl diphosphate = 9-beta-pimara-7,15-diene + diphosphate." [RHEA:25560]
synonym: "9alpha-copalyl-diphosphate diphosphate-lyase (9beta-pimara-7,15-diene-forming) activity" EXACT systematic_synonym [KEGG_REACTION:R09117]
xref: EC:4.2.3.35
xref: KEGG_REACTION:R09117
xref: MetaCyc:RXN-4883
xref: RHEA:25560
is_a: GO:0016838 ! carbon-oxygen lyase activity, acting on phosphates

[Term]
id: GO:0034280
name: ent-sandaracopimaradiene synthase activity
namespace: molecular_function
def: "Catalysis of the reaction: ent-copalyl diphosphate = ent-sandaracopimara-8(14),15-diene + diphosphate." [RHEA:25536]
synonym: "ent-copalyl-diphosphate diphosphate-lyase [ent-sandaracopimara-8(14),15-diene-forming] activity" EXACT systematic_synonym [KEGG_REACTION:R09120]
synonym: "ent-pimaradiene synthase activity" BROAD []
xref: EC:4.2.3.29
xref: KEGG_REACTION:R09120
xref: MetaCyc:RXN-4884
xref: RHEA:25536
is_a: GO:0016838 ! carbon-oxygen lyase activity, acting on phosphates

[Term]
id: GO:0034281
name: ent-isokaurene synthase activity
namespace: molecular_function
def: "Catalysis of the reaction: ent-copalyl diphosphate = ent-isokaurene + diphosphate." [PMID:17141283]
is_a: GO:0010333 ! terpene synthase activity

[Term]
id: GO:0034282
name: ent-pimara-8(14),15-diene synthase activity
namespace: molecular_function
def: "Catalysis of the reaction: ent-copalyl diphosphate = ent-pimara-8(14),15-diene + diphosphate." [RHEA:25540]
synonym: "ent-copalyl-diphosphate diphosphate-lyase [ent-pimara-8(14),15-diene-forming] activity" EXACT systematic_synonym [KEGG_REACTION:R09121]
synonym: "ent-pimaradiene synthase activity" BROAD []
xref: EC:4.2.3.30
xref: KEGG_REACTION:R09121
xref: MetaCyc:RXN-7788
xref: RHEA:25540
is_a: GO:0016838 ! carbon-oxygen lyase activity, acting on phosphates

[Term]
id: GO:0034283
name: syn-stemod-13(17)-ene synthase activity
namespace: molecular_function
def: "Catalysis of the reaction: 9-alpha-copalyl diphosphate = stemod-13(17)-ene + diphosphate." [RHEA:25556]
synonym: "9alpha-copalyl-diphosphate diphosphate-lyase [stemod-13(17)-ene-forming] activity" EXACT systematic_synonym [KEGG_REACTION:R09116]
synonym: "exo-stemodene synthase activity" EXACT []
synonym: "stemod-13(17)-ene synthase activity" EXACT []
synonym: "stemodene synthase activity" EXACT []
synonym: "syn-stemodene synthase activity" EXACT []
xref: EC:4.2.3.34
xref: KEGG_REACTION:R09116
xref: MetaCyc:RXN-9291
xref: RHEA:25556
is_a: GO:0016838 ! carbon-oxygen lyase activity, acting on phosphates

[Term]
id: GO:0034284
name: response to monosaccharide
namespace: biological_process
def: "Any process that results in a change in state or activity of a cell or an organism (in terms of movement, secretion, enzyme production, gene expression, etc.) as a result of a monosaccharide stimulus." [GOC:mah]
synonym: "response to monosaccharide stimulus" EXACT [GOC:dos]
is_a: GO:0009743 ! response to carbohydrate

[Term]
id: GO:0034285
name: response to disaccharide
namespace: biological_process
def: "Any process that results in a change in state or activity of a cell or an organism (in terms of movement, secretion, enzyme production, gene expression, etc.) as a result of a disaccharide stimulus." [GOC:sart]
synonym: "response to disaccharide stimulus" EXACT [GOC:dos]
is_a: GO:0009743 ! response to carbohydrate

[Term]
id: GO:0034286
name: response to maltose
namespace: biological_process
def: "Any process that results in a change in state or activity of a cell or an organism (in terms of movement, secretion, enzyme production, gene expression, etc.) as a result of a maltose stimulus." [GOC:sart]
synonym: "response to maltose stimulus" EXACT [GOC:dos]
is_a: GO:0034285 ! response to disaccharide

[Term]
id: GO:0034287
name: detection of monosaccharide stimulus
namespace: biological_process
def: "The series of events in which a stimulus from a monosaccharide is received and converted into a molecular signal." [GOC:mah]
synonym: "perception of monosaccharide stimulus" RELATED []
is_a: GO:0009730 ! detection of carbohydrate stimulus
is_a: GO:0034284 ! response to monosaccharide

[Term]
id: GO:0034288
name: detection of disaccharide stimulus
namespace: biological_process
def: "The series of events in which a stimulus from a disaccharide is received and converted into a molecular signal." [GOC:sart]
synonym: "perception of disaccharide stimulus" RELATED []
is_a: GO:0009730 ! detection of carbohydrate stimulus
is_a: GO:0034285 ! response to disaccharide

[Term]
id: GO:0034289
name: detection of maltose stimulus
namespace: biological_process
def: "The series of events in which a maltose stimulus is received by a cell and converted into a molecular signal." [GOC:sart]
synonym: "perception of maltose stimulus" RELATED []
is_a: GO:0034286 ! response to maltose
is_a: GO:0034288 ! detection of disaccharide stimulus

[Term]
id: GO:0034293
name: sexual sporulation
namespace: biological_process
def: "The formation of spores derived from the products of meiosis." [GOC:mah]
synonym: "meiotic spore formation" EXACT []
synonym: "meiotic sporulation" EXACT []
synonym: "sexual spore formation" EXACT []
is_a: GO:0003006 ! developmental process involved in reproduction
is_a: GO:0043934 ! sporulation
relationship: part_of GO:0051321 ! meiotic cell cycle

[Term]
id: GO:0034294
name: sexual spore wall assembly
namespace: biological_process
def: "The aggregation, arrangement and bonding together of a set of components to form a sexual spore wall, the specialized envelope lying outside the cell membrane of a spore derived from a product of meiosis." [GOC:mah]
synonym: "sexual spore wall formation" EXACT []
is_a: GO:0003006 ! developmental process involved in reproduction
is_a: GO:0042244 ! spore wall assembly
is_a: GO:1903046 ! meiotic cell cycle process
relationship: part_of GO:0034293 ! sexual sporulation

[Term]
id: GO:0034295
name: basidiospore formation
namespace: biological_process
def: "The process in which spores form outside a specialized end cell known as a basidium. Basidia are characteristic of the basidiomycete fungi (phylum Basidiomycota), and give rise to spores that each contain a haploid nucleus that is the product of meiosis. The spores are usually attached to the basidium by short spikes called sterigmata (singular: sterigma). In most basidiomycetes there are four sterigmata (and four spores) to a basidium." [GOC:di, GOC:ds, GOC:mah, GOC:mcc, http://www.gsbs.utmb.edu/microbook/ch073.htm, http://www.ilmyco.gen.chicago.il.us/Terms/basid133.html]
comment: Note that basidiospores and basidia are separate biological structures. The basidium is the structure that bear the basidiospores, but the development of the basidium is a different process than the formation of the basidiospores themselves. For this reason, GO:0034295 basidiospore formation and GO:0075313 basidium development are different terms and are not linked.
is_a: GO:0043935 ! sexual sporulation resulting in formation of a cellular spore

[Term]
id: GO:0034296
name: zygospore formation
namespace: biological_process
def: "The process in which zygospores are formed. Zygospores are characteristic of the zygomycete fungi (phylum Zygomycota) thick-walled and darkly colored, and usually heavily ornamented as well, with many spines or ridges. It is formed between two specialized organs called suspensors, which are themselves usually heavily ornamented, one from each mating partner. The zygospore forms between them and then breaks away." [GOC:ds, GOC:mah, http://www.ilmyco.gen.chicago.il.us/Terms/zygos581.html]
is_a: GO:0043935 ! sexual sporulation resulting in formation of a cellular spore

[Term]
id: GO:0034297
name: oidium formation
namespace: biological_process
def: "The process in which oidia, a type of asexual spore found in fungi, are formed. Oidia are borne a few at a time on very simple hyphae that protrude a short distance into the substrate, and are usually presumed not to constitute the main reproductive strategy of the fungus." [GOC:mah, http://www.ilmyco.gen.chicago.il.us/Terms/oidiu163.html]
is_a: GO:0030436 ! asexual sporulation

[Term]
id: GO:0034298
name: arthrospore formation
namespace: biological_process
def: "The formation of conidia by the conversion of a pre-existing hypha. An arthrospore is produced by the last cell on a hypha breaking off and dispersing. Usually the walls thicken and the cell(s) separates before swelling of each spore. Sometimes further septa form in each cell prior to disarticulation." [GOC:mah]
synonym: "arthroconidium formation" EXACT []
is_a: GO:0048315 ! conidium formation
is_a: GO:0048646 ! anatomical structure formation involved in morphogenesis

[Term]
id: GO:0034299
name: reproductive blastospore formation
namespace: biological_process
def: "The formation of a spore following the marked enlargement of part of a cell before separation by a septum. Blastospores are a type of asexual spore found in some fungi, most notably the class Glomeromycota." [GOC:mah, https://en.wikipedia.org/wiki/Blastospore]
comment: Note that this term should not be confused with the usage of 'blastospore' to mean any yeast-form fungal cell, as in Candida species.
synonym: "blastoconidium formation" EXACT []
is_a: GO:0048315 ! conidium formation
is_a: GO:0048646 ! anatomical structure formation involved in morphogenesis

[Term]
id: GO:0034300
name: sporangiospore formation
namespace: biological_process
def: "The process in which sporangiospores, a type of asexual spore found in fungi, are formed. Sporangiospores are formed within sac-like structure, the sporangium, following the division of the cytoplasm." [GOC:ds, GOC:mah, http://bugs.bio.usyd.edu.au/Mycology/Glossary/glossary_n_z.shtml]
is_a: GO:0043936 ! asexual sporulation resulting in formation of a cellular spore

[Term]
id: GO:0034301
name: endospore formation
namespace: biological_process
def: "The process in which a cell gives rise to an endospore, a dormant, highly resistant spore with a thick wall that forms within the mother cell. Endospores are produced by some low G+C Gram-positive bacteria in response to harsh conditions." [GOC:ds, GOC:mah, ISBN:0470090278]
is_a: GO:0043936 ! asexual sporulation resulting in formation of a cellular spore

[Term]
id: GO:0034302
name: akinete formation
namespace: biological_process
def: "The process in which an akinete, a thick-walled (encysted) dormant cell derived from the enlargement of a vegetative cell, is formed. Akinetes typically have granular cytoplasm, are more resistant to environmental extremes than vegetative cells, and are characteristic of several groups of Cyanobacteria." [GOC:ds, GOC:mah, http://www.msu.edu/course/bot/423/algalglossary.htm#Reproductive, PMID:11948167]
is_a: GO:0043936 ! asexual sporulation resulting in formation of a cellular spore

[Term]
id: GO:0034303
name: myxospore formation
namespace: biological_process
def: "The process in which differentiated, resting cells are formed, usually within a fruiting body by Myxobacteria. The myxospore is more resistant to high temperature, dessication, and UV than vegetative myxobacteria." [GOC:ds, ISBN:0122268008]
is_a: GO:0043936 ! asexual sporulation resulting in formation of a cellular spore

[Term]
id: GO:0034304
name: actinomycete-type spore formation
namespace: biological_process
def: "The process in which differentiated, resting cells are formed from a substrate mycelium; characteristic of many members of the order Actinomycetales." [GOC:ds, ISBN:0122268008]
is_a: GO:0003006 ! developmental process involved in reproduction
is_a: GO:0022413 ! reproductive process in single-celled organism
is_a: GO:0043936 ! asexual sporulation resulting in formation of a cellular spore

[Term]
id: GO:0034305
name: regulation of asexual sporulation
namespace: biological_process
def: "Any process that modulates the frequency, rate or extent of spore formation from the products of mitosis." [GOC:mah]
synonym: "regulation of asexual spore formation" EXACT []
synonym: "regulation of mitotic spore formation" EXACT []
synonym: "regulation of mitotic sporulation" EXACT []
is_a: GO:0043937 ! regulation of sporulation
is_a: GO:1903664 ! regulation of asexual reproduction
relationship: regulates GO:0030436 ! asexual sporulation

[Term]
id: GO:0034306
name: regulation of sexual sporulation
namespace: biological_process
def: "Any process that modulates the frequency, rate or extent of spore formation from the products of meiosis. An example of this is found in Saccharomyces cerevisiae." [GOC:mah]
synonym: "MAPKKK cascade during sporulation" RELATED []
synonym: "regulation of meiotic spore formation" EXACT []
synonym: "regulation of meiotic sporulation" EXACT []
synonym: "regulation of sexual spore formation" EXACT []
is_a: GO:0043937 ! regulation of sporulation
is_a: GO:0051445 ! regulation of meiotic cell cycle
relationship: regulates GO:0034293 ! sexual sporulation

[Term]
id: GO:0034307
name: regulation of ascospore formation
namespace: biological_process
def: "Any process that modulates the frequency, rate or extent of ascospore formation. An example of this process is found in Saccharomyces cerevisiae." [GOC:mah]
synonym: "MAPKKK cascade during sporulation" RELATED []
is_a: GO:0010564 ! regulation of cell cycle process
is_a: GO:0043940 ! regulation of sexual sporulation resulting in formation of a cellular spore
is_a: GO:0060284 ! regulation of cell development
relationship: regulates GO:0030437 ! ascospore formation

[Term]
id: GO:0034308
name: primary alcohol metabolic process
namespace: biological_process
def: "The chemical reactions and pathways involving primary alcohols. A primary alcohol is any alcohol in which a hydroxy group, -OH, is attached to a saturated carbon atom which has either three hydrogen atoms attached to it or only one other carbon atom and two hydrogen atoms attached to it." [GOC:mah]
synonym: "monohydric alcohol metabolic process" EXACT []
synonym: "primary alcohol metabolism" EXACT [GOC:mah]
is_a: GO:0006066 ! alcohol metabolic process

[Term]
id: GO:0034309
name: primary alcohol biosynthetic process
namespace: biological_process
def: "The chemical reactions and pathways resulting in the formation of primary alcohols. A primary alcohol is any alcohol in which a hydroxy group, -OH, is attached to a saturated carbon atom which has either three hydrogen atoms attached to it or only one other carbon atom and two hydrogen atoms attached to it." [GOC:mah]
synonym: "monohydric alcohol biosynthetic process" EXACT []
synonym: "primary alcohol anabolism" EXACT [GOC:mah]
synonym: "primary alcohol biosynthesis" EXACT [GOC:mah]
synonym: "primary alcohol formation" EXACT [GOC:mah]
synonym: "primary alcohol synthesis" EXACT [GOC:mah]
is_a: GO:0034308 ! primary alcohol metabolic process
is_a: GO:0046165 ! alcohol biosynthetic process

[Term]
id: GO:0034310
name: primary alcohol catabolic process
namespace: biological_process
def: "The chemical reactions and pathways resulting in the breakdown of primary alcohols. A primary alcohol is any alcohol in which a hydroxy group, -OH, is attached to a saturated carbon atom which has either three hydrogen atoms attached to it or only one other carbon atom and two hydrogen atoms attached to it." [GOC:mah]
synonym: "monohydric alcohol catabolic process" EXACT []
synonym: "primary alcohol breakdown" EXACT [GOC:mah]
synonym: "primary alcohol catabolism" EXACT [GOC:mah]
synonym: "primary alcohol degradation" EXACT [GOC:mah]
is_a: GO:0034308 ! primary alcohol metabolic process
is_a: GO:0046164 ! alcohol catabolic process

[Term]
id: GO:0034311
name: diol metabolic process
namespace: biological_process
def: "The chemical reactions and pathways involving a diol, a compound that contains two hydroxy groups, generally assumed to be, but not necessarily, alcoholic." [GOC:curators]
synonym: "dihydric alcohol metabolic process" RELATED []
synonym: "diol metabolism" EXACT []
is_a: GO:0019751 ! polyol metabolic process

[Term]
id: GO:0034312
name: diol biosynthetic process
namespace: biological_process
def: "The chemical reactions and pathways resulting in the formation of a diol, any alcohol containing two hydroxyl groups attached to saturated carbon atoms." [GOC:mah]
synonym: "dihydric alcohol biosynthetic process" EXACT []
synonym: "diol anabolism" EXACT []
synonym: "diol biosynthesis" EXACT []
synonym: "diol formation" EXACT []
synonym: "diol synthesis" EXACT []
is_a: GO:0034311 ! diol metabolic process
is_a: GO:0046173 ! polyol biosynthetic process

[Term]
id: GO:0034313
name: diol catabolic process
namespace: biological_process
def: "The chemical reactions and pathways resulting in the breakdown of a diol, any alcohol containing two hydroxyl groups attached to saturated carbon atoms." [GOC:mah]
synonym: "dihydric alcohol catabolic process" EXACT []
synonym: "diol breakdown" EXACT []
synonym: "diol catabolism" EXACT []
synonym: "diol degradation" EXACT []
is_a: GO:0034311 ! diol metabolic process
is_a: GO:0046174 ! polyol catabolic process

[Term]
id: GO:0034314
name: Arp2/3 complex-mediated actin nucleation
namespace: biological_process
def: "The actin nucleation process in which actin monomers combine to form a new branch on the side of an existing actin filament; mediated by the Arp2/3 protein complex and its interaction with other proteins." [GOC:mah, PMID:16959963, PMID:18640983]
synonym: "actin filament branch nucleation" EXACT []
synonym: "branched actin filament nucleation" EXACT []
is_a: GO:0045010 ! actin nucleation

[Term]
id: GO:0034315
name: regulation of Arp2/3 complex-mediated actin nucleation
namespace: biological_process
def: "Any process that modulates the frequency, rate or extent of actin nucleation mediated by the Arp2/3 complex and interacting proteins." [GOC:mah]
is_a: GO:0051125 ! regulation of actin nucleation
relationship: regulates GO:0034314 ! Arp2/3 complex-mediated actin nucleation

[Term]
id: GO:0034316
name: negative regulation of Arp2/3 complex-mediated actin nucleation
namespace: biological_process
def: "Any process that stops, prevents, or reduces the frequency, rate or extent of actin nucleation mediated by the Arp2/3 complex and interacting proteins." [GOC:mah, PMID:16959963]
is_a: GO:0034315 ! regulation of Arp2/3 complex-mediated actin nucleation
is_a: GO:0051126 ! negative regulation of actin nucleation
relationship: negatively_regulates GO:0034314 ! Arp2/3 complex-mediated actin nucleation

[Term]
id: GO:0034317
name: nicotinic acid riboside kinase activity
namespace: molecular_function
def: "Catalysis of the reaction: ATP + nicotinic acid riboside = ADP + nicotinic acid mononucleotide." [PMID:17914902]
xref: MetaCyc:RXN-8443
is_a: GO:0019206 ! nucleoside kinase activity

[Term]
id: GO:0034318
name: alcohol O-acyltransferase activity
namespace: molecular_function
def: "Catalysis of the transfer of an acyl group to an oxygen atom on an alcohol acceptor molecule." [GOC:mah]
synonym: "acyl-CoA:alcohol O-acyltransferase activity" EXACT []
synonym: "acyl-CoA:ethanol O-acyltransferase" NARROW []
synonym: "acyl-coenzymeA:alcohol O-acyltransferase activity" EXACT []
synonym: "acyl-coenzymeA:ethanol O-acyltransferase activity" NARROW []
synonym: "AEATase activity" NARROW []
synonym: "alcohol acyltransferase activity" EXACT []
is_a: GO:0008374 ! O-acyltransferase activity

[Term]
id: GO:0034319
name: alcohol O-butanoyltransferase activity
namespace: molecular_function
def: "Catalysis of the reaction: butanoyl-CoA + an alcohol = CoA + a butyl ester." [GOC:mah, PMID:16361250]
is_a: GO:0016413 ! O-acetyltransferase activity
is_a: GO:0034318 ! alcohol O-acyltransferase activity
is_a: GO:0034323 ! O-butanoyltransferase activity

[Term]
id: GO:0034320
name: alcohol O-hexanoyltransferase activity
namespace: molecular_function
def: "Catalysis of the reaction: hexanoyl-CoA + an alcohol = CoA + a hexyl ester." [GOC:mah, PMID:16361250]
is_a: GO:0016413 ! O-acetyltransferase activity
is_a: GO:0034318 ! alcohol O-acyltransferase activity
is_a: GO:0034324 ! O-hexanoyltransferase activity

[Term]
id: GO:0034321
name: alcohol O-octanoyltransferase activity
namespace: molecular_function
def: "Catalysis of the reaction: octanoyl-CoA + an alcohol = CoA + an octyl ester." [GOC:mah, PMID:16361250]
is_a: GO:0016413 ! O-acetyltransferase activity
is_a: GO:0016414 ! O-octanoyltransferase activity
is_a: GO:0034318 ! alcohol O-acyltransferase activity

[Term]
id: GO:0034322
name: alcohol O-decanoyltransferase activity
namespace: molecular_function
def: "Catalysis of the reaction: decanoyl-CoA + an alcohol = CoA + a decyl ester." [GOC:mah, PMID:16361250]
is_a: GO:0016413 ! O-acetyltransferase activity
is_a: GO:0034318 ! alcohol O-acyltransferase activity
is_a: GO:0034325 ! O-decanoyltransferase activity

[Term]
id: GO:0034323
name: O-butanoyltransferase activity
namespace: molecular_function
def: "Catalysis of the transfer of a butyl group to an oxygen atom on the acceptor molecule." [GOC:mah]
is_a: GO:0008374 ! O-acyltransferase activity
is_a: GO:0034326 ! butanoyltransferase activity

[Term]
id: GO:0034324
name: O-hexanoyltransferase activity
namespace: molecular_function
def: "Catalysis of the transfer of a hexyl group to an oxygen atom on the acceptor molecule." [GOC:mah]
is_a: GO:0008374 ! O-acyltransferase activity
is_a: GO:0034327 ! hexanoyltransferase activity

[Term]
id: GO:0034325
name: O-decanoyltransferase activity
namespace: molecular_function
def: "Catalysis of the transfer of a decyl group to an oxygen atom on the acceptor molecule." [GOC:mah]
is_a: GO:0008374 ! O-acyltransferase activity
is_a: GO:0034328 ! decanoyltransferase activity

[Term]
id: GO:0034326
name: butanoyltransferase activity
namespace: molecular_function
def: "Catalysis of the transfer of a butanoyl (CH3-[CH2]2-CO-) group to an acceptor molecule." [GOC:mah]
is_a: GO:0016747 ! acyltransferase activity, transferring groups other than amino-acyl groups

[Term]
id: GO:0034327
name: hexanoyltransferase activity
namespace: molecular_function
def: "Catalysis of the transfer of a hexanoyl (CH3-[CH2]4-CO-) group to an acceptor molecule." [GOC:mah]
is_a: GO:0016747 ! acyltransferase activity, transferring groups other than amino-acyl groups

[Term]
id: GO:0034328
name: decanoyltransferase activity
namespace: molecular_function
def: "Catalysis of the transfer of a decanoyl (CH3-[CH2]8-CO-) group to an acceptor molecule." [GOC:mah]
is_a: GO:0016747 ! acyltransferase activity, transferring groups other than amino-acyl groups

[Term]
id: GO:0034329
name: cell junction assembly
namespace: biological_process
def: "A cellular process that results in the aggregation, arrangement and bonding together of a set of components to form a cell junction." [GOC:mah]
is_a: GO:0022607 ! cellular component assembly
is_a: GO:0034330 ! cell junction organization

[Term]
id: GO:0034330
name: cell junction organization
namespace: biological_process
def: "A process that is carried out at the cellular level which results in the assembly, arrangement of constituent parts, or disassembly of a cell junction. A cell junction is a specialized region of connection between two cells or between a cell and the extracellular matrix." [GOC:dph, GOC:jl, GOC:mah]
subset: goslim_chembl
subset: goslim_generic
synonym: "cell junction assembly and maintenance" EXACT []
synonym: "cell junction biogenesis" RELATED []
synonym: "cell junction organisation" EXACT [GOC:mah]
is_a: GO:0016043 ! cellular component organization

[Term]
id: GO:0034331
name: cell junction maintenance
namespace: biological_process
def: "The organization process that preserves a cell junction in a stable functional or structural state. A cell junction is a specialized region of connection between two cells or between a cell and the extracellular matrix." [GOC:dph, GOC:jl, GOC:mah]
is_a: GO:0034330 ! cell junction organization
is_a: GO:0043954 ! cellular component maintenance

[Term]
id: GO:0034332
name: adherens junction organization
namespace: biological_process
def: "A process that is carried out at the cellular level which results in the assembly, arrangement of constituent parts, or disassembly of an adherens junction. An adherens junction is a cell-cell junction composed of the epithelial cadherin-catenin complex at which the cytoplasmic face of the plasma membrane is attached to actin filaments." [GOC:aruk, GOC:bc, GOC:dph, GOC:jl, GOC:mah]
synonym: "adherens junction organisation" EXACT []
is_a: GO:0045216 ! cell-cell junction organization

[Term]
id: GO:0034333
name: adherens junction assembly
namespace: biological_process
def: "The aggregation, arrangement and bonding together of a set of components to form an adherens junction. An adherens junction is a cell-cell junction composed of the epithelial cadherin-catenin complex at which the cytoplasmic face of the plasma membrane is attached to actin filaments." [GOC:aruk, GOC:bc, GOC:mah]
synonym: "adherens junction formation" EXACT []
is_a: GO:0007043 ! cell-cell junction assembly
is_a: GO:0034332 ! adherens junction organization

[Term]
id: GO:0034334
name: adherens junction maintenance
namespace: biological_process
def: "The maintenance of an adherens junction. An adherens junction is a cell-cell junction composed of the epithelial cadherin-catenin complex at which the cytoplasmic face of the plasma membrane is attached to actin filaments." [GOC:aruk, GOC:bc, GOC:mah]
is_a: GO:0034332 ! adherens junction organization
is_a: GO:0045217 ! cell-cell junction maintenance

[Term]
id: GO:0034335
name: DNA negative supercoiling activity
namespace: molecular_function
def: "Catalytic introduction of negative supercoils into a DNA molecule or region thereof. In bacteria, negative supercoils are only introduced by DNA gyrase, a type II topoisomerase, but not all DNA gyrases are capable of introducing supercoils. In bacteria, the level of supercoiling varies widely between species and has been characterized properly in only a handful of organisms. The best characterized enzyme, from E.coli, is exceptionally proficient at supercoiling and this ability is not representative of all bacteria." [GOC:bhm, GOC:krc, GOC:mah, WikiPedia:DNA_gyrase]
comment: Note that this term was reinstated from obsolete.
synonym: "DNA gyrase activity" RELATED []
synonym: "DNA-gyrase activity" RELATED []
is_a: GO:0003918 ! DNA topoisomerase type II (double strand cut, ATP-hydrolyzing) activity

[Term]
id: GO:0034336
name: misfolded RNA binding
namespace: molecular_function
def: "Binding to an RNA molecule that has assumed an incorrect conformation." [GOC:mah, PMID:10393192]
synonym: "RNA chaperone" RELATED []
is_a: GO:0003723 ! RNA binding

[Term]
id: GO:0034337
name: RNA folding
namespace: biological_process
def: "The process of assisting in the covalent and noncovalent assembly of single or multimeric RNAs into the correct tertiary structure." [GOC:mah, PMID:10393192]
synonym: "RNA chaperone" RELATED []
is_a: GO:0009987 ! cellular process

[Term]
id: GO:0034338
name: short-chain carboxylesterase activity
namespace: molecular_function
def: "Catalysis of the reaction: a carboxylic ester + H2O = an alcohol + a carboxylic anion, where the carboxylic chain has 8 or fewer carbon atoms." [GOC:jp]
synonym: "butyrate esterase activity" NARROW []
synonym: "butyryl esterase activity" NARROW []
synonym: "methylbutyrase activity" NARROW []
synonym: "methylbutyrate esterase activity" NARROW []
synonym: "monobutyrase activity" NARROW []
synonym: "propionyl esterase activity" NARROW []
synonym: "short-chain esterase activity" BROAD []
is_a: GO:0052689 ! carboxylic ester hydrolase activity

[Term]
id: GO:0034339
name: obsolete regulation of transcription from RNA polymerase II promoter by nuclear hormone receptor
namespace: biological_process
def: "OBSOLETE. Any process in which a ligand-bound hormone receptor acts in the nucleus to modulate the frequency, rate or extent of transcription from an RNA polymerase II promoter." [GO_REF:0000021, GOC:mah, GOC:mh]
comment: This term was made obsolete because it is unclear whether the term represents the action of the receptor or the entire process of transcription regulation. The term 'nuclear hormone receptor' is also misleading since many of these receptors reside in the cytoplasm until they are bound by a ligand.
synonym: "regulation of transcription from RNA polymerase II promoter by nuclear hormone receptor" EXACT []
is_obsolete: true
consider: GO:0004879
consider: GO:0006357
consider: GO:0030374
consider: GO:0030522

[Term]
id: GO:0034340
name: response to type I interferon
namespace: biological_process
def: "Any process that results in a change in state or activity of a cell or an organism (in terms of movement, secretion, enzyme production, gene expression, etc.) as a result of a type I interferon stimulus. Type I interferons include the interferon-alpha, beta, delta, episilon, zeta, kappa, tau, and omega gene families." [GOC:add, ISBN:0126896631, PMID:15546383, PMID:16681834]
synonym: "response to type I IFN" EXACT []
is_a: GO:0034097 ! response to cytokine
relationship: part_of GO:0045087 ! innate immune response

[Term]
id: GO:0034341
name: response to type II interferon
namespace: biological_process
def: "Any process that results in a change in state or activity of a cell or an organism (in terms of movement, secretion, enzyme production, gene expression, etc.) as a result of an interferon-gamma stimulus. Interferon-gamma is also known as type II interferon." [GOC:add, ISBN:0126896631, PMID:15546383]
synonym: "response to gamma-interferon" RELATED []
synonym: "response to immune interferon" EXACT []
synonym: "response to interferon-gamma" BROAD []
synonym: "response to type II IFN" BROAD []
is_a: GO:0034097 ! response to cytokine
relationship: part_of GO:0045087 ! innate immune response

[Term]
id: GO:0034342
name: response to type III interferon
namespace: biological_process
def: "Any process that results in a change in state or activity of a cell or an organism (in terms of movement, secretion, enzyme production, gene expression, etc.) as a result of a type III interferon stimulus. Interferon lambda is the only member of the type III interferon found so far." [GOC:add, ISBN:0126896631, PMID:15546383, PMID:16734557]
synonym: "response to interferon-lambda" NARROW []
synonym: "response to type III IFN" EXACT []
is_a: GO:0034097 ! response to cytokine
relationship: part_of GO:0045087 ! innate immune response

[Term]
id: GO:0034343
name: type III interferon production
namespace: biological_process
alt_id: GO:0072644
def: "The appearance of type III interferon due to biosynthesis or secretion following a cellular stimulus, resulting in an increase in its intracellular or extracellular levels. Interferon lambda is the only member of the type III interferon found so far." [GOC:add, ISBN:0126896631, PMID:15546383, PMID:16734557]
comment: Note that IL-28A, IL-28B, and IL-29 are types of interferon-lambda. This term is in the subset of terms that should not be used for direct gene product annotation. Instead, select one of the 'regulation' children terms.
synonym: "type III IFN production" EXACT []
synonym: "type III interferon secretion" NARROW []
is_a: GO:0001816 ! cytokine production

[Term]
id: GO:0034344
name: regulation of type III interferon production
namespace: biological_process
def: "Any process that modulates the frequency, rate, or extent of type III interferon production. Interferon lambda is the only member of the type III interferon found so far." [GOC:add, ISBN:0126896631, PMID:15546383, PMID:16734557]
comment: Note that IL-28A, IL-28B, and IL-29 are types of interferon-lambda.
synonym: "regulation of type III IFN production" EXACT []
is_a: GO:0001817 ! regulation of cytokine production
relationship: regulates GO:0034343 ! type III interferon production

[Term]
id: GO:0034345
name: negative regulation of type III interferon production
namespace: biological_process
def: "Any process that stops, prevents, or reduces the frequency, rate, or extent of type III interferon production. Interferon lambda is the only member of the type III interferon found so far." [GOC:add, ISBN:0126896631, PMID:15546383, PMID:16734557]
comment: Note that IL-28A, IL-28B, and IL-29 are types of interferon-lambda.
synonym: "down regulation of type III interferon production" EXACT []
synonym: "down-regulation of type III interferon production" EXACT []
synonym: "downregulation of type III interferon production" EXACT []
synonym: "inhibition of type III interferon production" NARROW []
synonym: "negative regulation of type III IFN production" EXACT []
is_a: GO:0001818 ! negative regulation of cytokine production
is_a: GO:0034344 ! regulation of type III interferon production
relationship: negatively_regulates GO:0034343 ! type III interferon production

[Term]
id: GO:0034346
name: positive regulation of type III interferon production
namespace: biological_process
def: "Any process that activates or increases the frequency, rate, or extent of type III interferon production. Interferon lambda is the only member of the type III interferon found so far." [GOC:add, ISBN:0126896631, PMID:15546383, PMID:16734557]
comment: Note that IL-28A, IL-28B, and IL-29 are types of interferon-lambda.
synonym: "activation of type III interferon production" NARROW []
synonym: "positive regulation of type III IFN production" EXACT []
synonym: "stimulation of type III interferon production" NARROW []
synonym: "up regulation of type III interferon production" EXACT []
synonym: "up-regulation of type III interferon production" EXACT []
synonym: "upregulation of type III interferon production" EXACT []
is_a: GO:0001819 ! positive regulation of cytokine production
is_a: GO:0034344 ! regulation of type III interferon production
relationship: positively_regulates GO:0034343 ! type III interferon production

[Term]
id: GO:0034347
name: type III interferon binding
namespace: molecular_function
def: "Binding to a type III interferon. Interferon lambda is the only member of the type III interferon found so far." [GOC:add, ISBN:0126896631, PMID:15546383, PMID:16734557]
comment: Note that IL-28A, IL-28B, and IL-29 are types of interferon-lambda.
synonym: "interferon-lambda binding" NARROW []
is_a: GO:0019961 ! interferon binding

[Term]
id: GO:0034348
name: type III interferon receptor activity
namespace: molecular_function
def: "Combining with a type III interferon and transmitting the signal from one side of the membrane to the other to initiate a change in cell activity. Interferon lambda is the only member of the type III interferon found so far." [GOC:add, GOC:signaling, ISBN:0126896631, PMID:15546383, PMID:16734557]
comment: Note that IL-28A, IL-28B, and IL-29 are types of interferon-lambda.
synonym: "interferon-lambda receptor activity" NARROW [PR:000001362]
is_a: GO:0004904 ! interferon receptor activity

[Term]
id: GO:0034349
name: glial cell apoptotic process
namespace: biological_process
def: "Any apoptotic process in a glial cell, a non-neuronal cell of the nervous system." [CL:0000125, GOC:mtg_apoptosis, GOC:sart]
synonym: "apoptosis of glia" EXACT []
synonym: "apoptosis of glial cells" EXACT []
synonym: "glia apoptosis" EXACT []
synonym: "glia programmed cell death by apoptosis" EXACT []
synonym: "glial cell apoptosis" NARROW []
synonym: "glial cell programmed cell death by apoptosis" EXACT []
synonym: "programmed cell death of glia by apoptosis" EXACT []
synonym: "programmed cell death of glial cells by apoptosis" EXACT []
synonym: "programmed cell death, glia" EXACT []
synonym: "programmed cell death, glial cells" EXACT []
is_a: GO:0006915 ! apoptotic process

[Term]
id: GO:0034350
name: regulation of glial cell apoptotic process
namespace: biological_process
def: "Any process that modulates the frequency, rate, or extent of glial cell apoptotic process." [GOC:mah, GOC:mtg_apoptosis]
synonym: "regulation of glial cell apoptosis" RELATED []
is_a: GO:0042981 ! regulation of apoptotic process
relationship: regulates GO:0034349 ! glial cell apoptotic process

[Term]
id: GO:0034351
name: negative regulation of glial cell apoptotic process
namespace: biological_process
def: "Any process that stops, prevents, or reduces the frequency, rate, or extent of glial cell apoptotic process." [GOC:mah, GOC:mtg_apoptosis]
synonym: "down regulation of glial cell apoptosis" EXACT []
synonym: "down-regulation of glial cell apoptosis" EXACT []
synonym: "downregulation of glial cell apoptosis" EXACT []
synonym: "inhibition of glial cell apoptosis" NARROW []
synonym: "negative regulation of glial cell apoptosis" NARROW []
is_a: GO:0034350 ! regulation of glial cell apoptotic process
is_a: GO:0043066 ! negative regulation of apoptotic process
relationship: negatively_regulates GO:0034349 ! glial cell apoptotic process

[Term]
id: GO:0034352
name: positive regulation of glial cell apoptotic process
namespace: biological_process
def: "Any process that activates or increases the frequency, rate, or extent of glial cell apoptotic process." [GOC:mah, GOC:mtg_apoptosis]
synonym: "activation of glial cell apoptosis" NARROW []
synonym: "positive regulation of glial cell apoptosis" NARROW []
synonym: "stimulation of glial cell apoptosis" NARROW []
synonym: "up regulation of glial cell apoptosis" EXACT []
synonym: "up-regulation of glial cell apoptosis" EXACT []
synonym: "upregulation of glial cell apoptosis" EXACT []
is_a: GO:0034350 ! regulation of glial cell apoptotic process
is_a: GO:0043065 ! positive regulation of apoptotic process
relationship: positively_regulates GO:0034349 ! glial cell apoptotic process

[Term]
id: GO:0034353
name: mRNA 5'-diphosphatase activity
namespace: molecular_function
def: "Catalysis of the removal of a 5' terminal diphosphate from the 5'-triphosphate end of an mRNA, leaving a 5'-monophosphate end." [GOC:jh2, PMID:17612492, PMID:18202662]
synonym: "RNA pyrophosphohydrolase activity" BROAD []
is_a: GO:0016462 ! pyrophosphatase activity
is_a: GO:0140098 ! catalytic activity, acting on RNA

[Term]
id: GO:0034354
name: 'de novo' NAD biosynthetic process from tryptophan
namespace: biological_process
def: "The chemical reactions and pathways resulting in the formation of nicotinamide adenine dinucleotide (NAD), beginning with the synthesis of tryptophan from simpler precursors; biosynthesis may be of either the oxidized form, NAD, or the reduced form, NADH." [PMID:17161604]
synonym: "de novo NAD biosynthetic process from tryptophan" RELATED []
is_a: GO:0006568 ! tryptophan metabolic process
is_a: GO:0034627 ! 'de novo' NAD biosynthetic process

[Term]
id: GO:0034355
name: NAD salvage
namespace: biological_process
def: "Any process that generates nicotinamide adenine dinucleotide (NAD) from derivatives of it, without de novo synthesis; salvage is usually from the degradation products nicotinic acid (Na) and nicotinamide (Nam)." [GOC:mah, PMID:12648681, PMID:27374990]
synonym: "NAD salvage pathway" EXACT []
is_a: GO:0009435 ! NAD biosynthetic process
is_a: GO:0019365 ! pyridine nucleotide salvage
is_a: GO:0032261 ! purine nucleotide salvage

[Term]
id: GO:0034356
name: NAD biosynthesis via nicotinamide riboside salvage pathway
namespace: biological_process
def: "The chemical reactions and pathways resulting in the formation of nicotinamide adenine dinucleotide (NAD) from the vitamin precursor nicotinamide riboside." [PMID:17482543]
synonym: "nicotinamide riboside salvage pathway" EXACT []
synonym: "NR salvage pathway" EXACT []
is_a: GO:0009435 ! NAD biosynthetic process

[Term]
id: GO:0034357
name: photosynthetic membrane
namespace: cellular_component
def: "A membrane enriched in complexes formed of reaction centers, accessory pigments and electron carriers, in which photosynthetic reactions take place." [GOC:ds, GOC:mah]
is_a: GO:0016020 ! membrane
relationship: part_of GO:0009579 ! thylakoid

[Term]
id: GO:0034358
name: plasma lipoprotein particle
namespace: cellular_component
def: "A spherical particle with a hydrophobic core of triglycerides and/or cholesterol esters, surrounded by an amphipathic monolayer of phospholipids, cholesterol and apolipoproteins. Plasma lipoprotein particles transport lipids, which are non-covalently associated with the particles, in the blood or lymph." [GOC:BHF, GOC:expert_pt, GOC:rl]
is_a: GO:1990777 ! lipoprotein particle
relationship: part_of GO:0005615 ! extracellular space

[Term]
id: GO:0034359
name: mature chylomicron
namespace: cellular_component
def: "A chylomicron that contains apolipoprotein C2 (APOC2), a cofactor for lipoprotein lipase (LPL) activity, and has a mean diameter of 500 nm and density of 0.95g/ml. Mature chylomicron particles transport exogenous (dietary) lipids from the intestines to other body tissues, via the blood and lymph." [GOC:BHF, GOC:expert_pt, GOC:mah, GOC:rl]
is_a: GO:0042627 ! chylomicron

[Term]
id: GO:0034360
name: chylomicron remnant
namespace: cellular_component
def: "A lipoprotein particle that is derived from a mature chylomicron particle by the removal of triglycerides from the chylomicron core by lipoprotein lipase and the subsequent loss of surface components. It characteristically contains apolipoprotein E (APOE) and is cleared from the blood by the liver." [GOC:BHF, GOC:expert_pt, GOC:mah, GOC:rl]
is_a: GO:0042627 ! chylomicron

[Term]
id: GO:0034361
name: very-low-density lipoprotein particle
namespace: cellular_component
def: "A triglyceride-rich lipoprotein particle that is typically composed of APOB100, APOE and APOCs and has a density of about 1.006 g/ml and a diameter of between 20-80 nm. It is found in blood and transports endogenous products (newly synthesized cholesterol and triglycerides) from the liver." [GOC:BHF, GOC:expert_pt, GOC:mah, GOC:rl]
synonym: "very-low-density lipoprotein complex" EXACT []
synonym: "VLDL complex" EXACT []
synonym: "VLDL particle" EXACT []
is_a: GO:0034385 ! triglyceride-rich plasma lipoprotein particle

[Term]
id: GO:0034362
name: low-density lipoprotein particle
namespace: cellular_component
def: "A lipoprotein particle, rich in cholesterol esters and low in triglycerides that is typically composed of APOB100 and APOE and has a density of 1.02-1.06 g/ml and a diameter of between 20-25 nm. LDL particles are formed from VLDL particles (via IDL) by the loss of triglyceride and gain of cholesterol ester. They transport endogenous cholesterol (and to some extent triglycerides) from peripheral tissues back to the liver." [GOC:BHF, GOC:expert_pt, GOC:mah, GOC:rl]
synonym: "LDL complex" EXACT []
synonym: "LDL particle" EXACT []
synonym: "low-density lipoprotein complex" EXACT []
is_a: GO:0034358 ! plasma lipoprotein particle

[Term]
id: GO:0034363
name: intermediate-density lipoprotein particle
namespace: cellular_component
def: "A triglyceride-rich lipoprotein particle that typically contains APOB100, APOE and APOCs and has a density of 1.006-1.019 g/ml and a diameter of between 25-30 nm. IDL particles are found in blood and are formed by the delipidation of very-low-density lipoprotein particles (VLDL). IDL particles are removed from blood by the liver, following binding to the APOE receptor, or are converted to low-density lipoprotein (LDL)." [GOC:BHF, GOC:expert_pt, GOC:mah, GOC:rl]
synonym: "IDL complex" EXACT []
synonym: "IDL particle" EXACT []
synonym: "intermediate-density lipoprotein complex" EXACT []
is_a: GO:0034385 ! triglyceride-rich plasma lipoprotein particle

[Term]
id: GO:0034364
name: high-density lipoprotein particle
namespace: cellular_component
def: "A lipoprotein particle with a high density (typically 1.063-1.21 g/ml) and a diameter of 5-10 nm that contains APOAs and may contain APOCs and APOE; found in blood and carries lipids from body tissues to the liver as part of the reverse cholesterol transport process." [GOC:BHF, GOC:expert_pt, GOC:mah, GOC:pde, GOC:rl]
synonym: "HDL complex" EXACT []
synonym: "HDL particle" EXACT []
synonym: "HDL2" RELATED []
synonym: "HDL3" RELATED []
synonym: "high-density lipoprotein class complex" EXACT []
is_a: GO:0034358 ! plasma lipoprotein particle

[Term]
id: GO:0034365
name: discoidal high-density lipoprotein particle
namespace: cellular_component
def: "A newly formed high-density lipoprotein particle; consists of a phospholipid bilayer surrounded by two or more APOA1 molecules. The discoidal HDL particle is formed when lipid-free or lipid-poor APOA1 acquires phospholipids and unesterified cholesterol from either cell membranes or triglyceride-rich lipoproteins (undergoing lipolysis by lipoprotein lipase)." [GOC:BHF, GOC:expert_pt, GOC:mah, GOC:rl]
synonym: "discoidal HDL" EXACT []
synonym: "nascent HDL" EXACT []
synonym: "nascent high-density lipoprotein particle" EXACT []
is_a: GO:0034364 ! high-density lipoprotein particle

[Term]
id: GO:0034366
name: spherical high-density lipoprotein particle
namespace: cellular_component
def: "A mature high-density lipoprotein (HDL) particle, converted from discoidal HDL particles following the esterification of cholesterol in the particle by phosphatidylcholine-sterol O-acyltransferase (lecithin cholesterol acyltransferase; LCAT)." [GOC:BHF, GOC:expert_pt, GOC:mah, GOC:rl]
synonym: "mature HDL" EXACT []
synonym: "mature high-density lipoprotein particle" EXACT []
synonym: "spherical HDL" EXACT []
is_a: GO:0034364 ! high-density lipoprotein particle

[Term]
id: GO:0034367
name: protein-containing complex remodeling
namespace: biological_process
def: "The acquisition, loss, or modification of macromolecules within a complex, resulting in the alteration of an existing complex." [GOC:BHF, GOC:mah, GOC:mtg_mpo, GOC:rl]
synonym: "macromolecular complex remodeling" RELATED []
synonym: "macromolecular complex remodelling" RELATED []
synonym: "protein-containing complex remodelling" EXACT []
is_a: GO:0043933 ! protein-containing complex organization

[Term]
id: GO:0034368
name: protein-lipid complex remodeling
namespace: biological_process
def: "The acquisition, loss or modification of a protein or lipid within a protein-lipid complex." [GOC:BHF, GOC:mah, GOC:rl]
synonym: "protein-lipid complex remodelling" EXACT []
is_a: GO:0034367 ! protein-containing complex remodeling
is_a: GO:0071825 ! protein-lipid complex organization

[Term]
id: GO:0034369
name: plasma lipoprotein particle remodeling
namespace: biological_process
def: "The acquisition, loss or modification of a protein or lipid within a plasma lipoprotein particle, including the hydrolysis of triglyceride by hepatic lipase, with the subsequent loss of free fatty acid, and the esterification of cholesterol by phosphatidylcholine-sterol O-acyltransferase (lecithin cholesterol acyltransferase; LCAT)." [GOC:BHF, GOC:expert_pt, GOC:mah, GOC:rl]
synonym: "plasma lipoprotein particle remodelling" EXACT []
is_a: GO:0034368 ! protein-lipid complex remodeling
is_a: GO:0071827 ! plasma lipoprotein particle organization
relationship: part_of GO:0097006 ! regulation of plasma lipoprotein particle levels

[Term]
id: GO:0034370
name: triglyceride-rich lipoprotein particle remodeling
namespace: biological_process
def: "The acquisition, loss or modification of a protein or lipid within a triglyceride-rich lipoprotein particle, including the hydrolysis of triglyceride by lipoprotein lipase, with the subsequent loss of free fatty acid, and the transfer of cholesterol esters to a triglyceride-rich lipoprotein particle by cholesteryl ester transfer protein (CETP), with the simultaneous transfer of triglyceride from a triglyceride-rich lipoprotein particle." [GOC:BHF, GOC:expert_pt, GOC:mah, GOC:rl]
synonym: "triacylglycerol-rich lipoprotein particle remodeling" EXACT [GOC:mah]
synonym: "triacylglycerol-rich lipoprotein particle remodelling" EXACT []
synonym: "triglyceride-rich lipoprotein particle remodelling" EXACT []
is_a: GO:0034369 ! plasma lipoprotein particle remodeling

[Term]
id: GO:0034371
name: chylomicron remodeling
namespace: biological_process
def: "The acquisition, loss or modification of a protein or lipid within a chylomicron, including the hydrolysis of triglyceride by lipoprotein lipase and the subsequent loss of free fatty acid." [GOC:BHF, GOC:expert_pt, GOC:mah, GOC:rl]
synonym: "chylomicron remnant formation" RELATED []
synonym: "chylomicron remodelling" EXACT []
is_a: GO:0034370 ! triglyceride-rich lipoprotein particle remodeling

[Term]
id: GO:0034372
name: very-low-density lipoprotein particle remodeling
namespace: biological_process
def: "The acquisition, loss or modification of a protein or lipid within a very-low-density lipoprotein particle, including the hydrolysis of triglyceride by hepatic lipase or lipoprotein lipase and the subsequent loss of free fatty acid." [GOC:BHF, GOC:expert_pt, GOC:mah, GOC:rl]
synonym: "VDL formation" RELATED []
synonym: "VDL remodeling" EXACT []
synonym: "VDL remodelling" EXACT []
synonym: "very-low-density lipoprotein particle remodelling" EXACT []
is_a: GO:0034370 ! triglyceride-rich lipoprotein particle remodeling

[Term]
id: GO:0034373
name: intermediate-density lipoprotein particle remodeling
namespace: biological_process
def: "The acquisition, loss or modification of a protein or lipid within an intermediate-density lipoprotein particle." [GOC:BHF, GOC:expert_pt, GOC:mah, GOC:rl]
synonym: "IDL remodeling" EXACT []
synonym: "IDL remodelling" EXACT []
synonym: "intermediate-density lipoprotein particle formation" RELATED []
synonym: "intermediate-density lipoprotein particle remodelling" EXACT []
is_a: GO:0034370 ! triglyceride-rich lipoprotein particle remodeling

[Term]
id: GO:0034374
name: low-density lipoprotein particle remodeling
namespace: biological_process
def: "The acquisition, loss or modification of a protein or lipid within a low-density lipoprotein particle, including the hydrolysis of triglyceride by hepatic lipase, with the subsequent loss of free fatty acid, and the transfer of cholesterol esters from LDL to a triglyceride-rich lipoprotein particle by cholesteryl ester transfer protein (CETP), with the simultaneous transfer of triglyceride to LDL." [GOC:BHF, GOC:expert_pt, GOC:mah, GOC:rl]
synonym: "LDL remodeling" EXACT []
synonym: "LDL remodelling" EXACT []
synonym: "low-density lipoprotein particle remodelling" EXACT []
synonym: "small dense LDL formation" RELATED [GOC:BHF]
synonym: "small dense low-density lipoprotein particle formation" RELATED [GOC:BHF]
is_a: GO:0034369 ! plasma lipoprotein particle remodeling

[Term]
id: GO:0034375
name: high-density lipoprotein particle remodeling
namespace: biological_process
def: "The acquisition, loss or modification of a protein or lipid within a high-density lipoprotein particle, including the hydrolysis of triglyceride by hepatic lipase, with the subsequent loss of free fatty acid, and the transfer of cholesterol esters from LDL to a triglyceride-rich lipoprotein particle by cholesteryl ester transfer protein (CETP), with the simultaneous transfer of triglyceride to LDL." [GOC:BHF, GOC:expert_pt, GOC:mah, GOC:rl]
synonym: "HDL remodeling" EXACT []
synonym: "HDL remodelling" EXACT []
synonym: "high-density lipoprotein particle remodelling" EXACT []
is_a: GO:0034369 ! plasma lipoprotein particle remodeling

[Term]
id: GO:0034376
name: conversion of discoidal high-density lipoprotein particle to spherical high-density lipoprotein particle
namespace: biological_process
def: "The process in which a discoidal high-density lipoprotein (HDL) particle acquires additional lipid or protein molecules, and cholesterol in the particle is converted to tightly bound cholesterol esters by the action of phosphatidylcholine-sterol O-acyltransferase (lecithin cholesterol acyltransferase; LCAT), resulting in the formation of a spherical HDL particle." [GOC:BHF, GOC:mah, GOC:pde]
synonym: "conversion of discoidal HDL to spherical HDL" EXACT []
synonym: "discoidal HDL remodeling" RELATED []
synonym: "discoidal high-density lipoprotein remodeling" RELATED []
is_a: GO:0034375 ! high-density lipoprotein particle remodeling

[Term]
id: GO:0034377
name: plasma lipoprotein particle assembly
namespace: biological_process
def: "The non-covalent aggregation and arrangement of proteins and lipids to form a plasma lipoprotein particle." [GOC:BHF, GOC:mah]
is_a: GO:0065005 ! protein-lipid complex assembly
is_a: GO:0071827 ! plasma lipoprotein particle organization
relationship: part_of GO:0097006 ! regulation of plasma lipoprotein particle levels

[Term]
id: GO:0034378
name: chylomicron assembly
namespace: biological_process
def: "The non-covalent aggregation and arrangement of proteins and lipids in the intestine to form a chylomicron." [GOC:BHF, GOC:mah]
is_a: GO:0034377 ! plasma lipoprotein particle assembly

[Term]
id: GO:0034379
name: very-low-density lipoprotein particle assembly
namespace: biological_process
def: "The non-covalent aggregation and arrangement of proteins and lipids in the liver to form a very-low-density lipoprotein particle." [GOC:BHF, GOC:mah]
synonym: "VLDL assembly" EXACT []
is_a: GO:0034377 ! plasma lipoprotein particle assembly

[Term]
id: GO:0034380
name: high-density lipoprotein particle assembly
namespace: biological_process
def: "The non-covalent aggregation and arrangement of proteins and lipids to form a high-density lipoprotein particle." [GOC:BHF, GOC:mah]
synonym: "HDL assembly" EXACT []
is_a: GO:0034377 ! plasma lipoprotein particle assembly

[Term]
id: GO:0034381
name: plasma lipoprotein particle clearance
namespace: biological_process
def: "The process in which a lipoprotein particle is removed from the blood via receptor-mediated endocytosis and its constituent parts degraded." [GOC:ascb_2009, GOC:BHF, GOC:dph, GOC:mah, GOC:tb]
synonym: "lipoprotein particle clearance" EXACT [GOC:mah]
is_a: GO:0032501 ! multicellular organismal process
relationship: part_of GO:0097006 ! regulation of plasma lipoprotein particle levels

[Term]
id: GO:0034382
name: chylomicron remnant clearance
namespace: biological_process
def: "The process in which a chylomicron remnant is removed from the blood via receptor-mediated endocytosis into liver cells and its constituent parts degraded." [GOC:BHF, GOC:mah, GOC:pde]
is_a: GO:0071830 ! triglyceride-rich lipoprotein particle clearance

[Term]
id: GO:0034383
name: low-density lipoprotein particle clearance
namespace: biological_process
def: "The process in which a low-density lipoprotein particle is removed from the blood via receptor-mediated endocytosis and its constituent parts degraded." [GOC:BHF, GOC:mah]
synonym: "LDL clearance" EXACT []
is_a: GO:0034381 ! plasma lipoprotein particle clearance

[Term]
id: GO:0034384
name: high-density lipoprotein particle clearance
namespace: biological_process
def: "The process in which a high-density lipoprotein particle is removed from the blood via receptor-mediated endocytosis and its constituent parts degraded." [GOC:BHF, GOC:mah]
synonym: "HDL clearance" EXACT []
is_a: GO:0034381 ! plasma lipoprotein particle clearance

[Term]
id: GO:0034385
name: triglyceride-rich plasma lipoprotein particle
namespace: cellular_component
def: "A plasma lipoprotein particle that has a hydrophobic core enriched in triglycerides surrounded by an amphipathic monolayer of phospholipids, cholesterol and apolipoproteins. Triglyceride-rich lipoprotein particles transport lipids, which are non-covalently associated with the particles, in the blood." [GOC:BHF, GOC:mah, GOC:rl]
synonym: "triacylglycerol-rich lipoprotein particle" NARROW [GOC:mah]
synonym: "triglyceride-rich lipoprotein particle" BROAD [GOC:mah]
is_a: GO:0034358 ! plasma lipoprotein particle

[Term]
id: GO:0034386
name: 4-aminobutyrate:2-oxoglutarate transaminase activity
namespace: molecular_function
def: "Catalysis of the reaction: 4-aminobutanoate + 2-oxoglutarate = succinate semialdehyde + L-glutamate." [EC:2.6.1.19, GOC:mah]
synonym: "4-aminobutanoate:2-oxoglutarate aminotransferase activity" RELATED [EC:2.6.1.19]
synonym: "4-aminobutyrate-2-ketoglutarate aminotransferase activity" RELATED [EC:2.6.1.19]
synonym: "4-aminobutyrate-2-oxoglutarate aminotransferase activity" RELATED [EC:2.6.1.19]
synonym: "4-aminobutyrate-2-oxoglutarate transaminase activity" RELATED [EC:2.6.1.19]
synonym: "4-aminobutyric acid 2-ketoglutaric acid aminotransferase activity" RELATED [EC:2.6.1.19]
synonym: "GABA-2-oxoglutarate aminotransferase activity" RELATED [EC:2.6.1.19]
synonym: "GABA-2-oxoglutarate transaminase activity" RELATED [EC:2.6.1.19]
synonym: "GABA-alpha-ketoglutarate aminotransferase activity" RELATED [EC:2.6.1.19]
synonym: "GABA-alpha-ketoglutarate transaminase activity" RELATED [EC:2.6.1.19]
synonym: "GABA-alpha-ketoglutaric acid transaminase activity" RELATED [EC:2.6.1.19]
synonym: "GABA-alpha-oxoglutarate aminotransferase activity" RELATED [EC:2.6.1.19]
synonym: "GABA-oxoglutarate aminotransferase activity" RELATED [EC:2.6.1.19]
synonym: "GABA-oxoglutarate transaminase activity" RELATED [EC:2.6.1.19]
synonym: "gamma-aminobutyrate-alpha-ketoglutarate aminotransferase activity" RELATED [EC:2.6.1.19]
synonym: "gamma-aminobutyrate-alpha-ketoglutarate transaminase activity" RELATED [EC:2.6.1.19]
synonym: "gamma-aminobutyrate:alpha-oxoglutarate aminotransferase activity" RELATED [EC:2.6.1.19]
synonym: "gamma-aminobutyric acid-2-oxoglutarate transaminase activity" RELATED [EC:2.6.1.19]
synonym: "gamma-aminobutyric acid-alpha-ketoglutarate transaminase activity" RELATED [EC:2.6.1.19]
synonym: "gamma-aminobutyric acid-alpha-ketoglutaric acid aminotransferase activity" RELATED [EC:2.6.1.19]
xref: EC:2.6.1.19
xref: MetaCyc:GABATRANSAM-RXN
is_a: GO:0003867 ! 4-aminobutyrate transaminase activity

[Term]
id: GO:0034387
name: 4-aminobutyrate:pyruvate transaminase activity
namespace: molecular_function
def: "Catalysis of the reaction: 4-aminobutanoate + pyruvate = succinate semialdehyde + alanine." [EC:2.6.1.96, GOC:mah]
synonym: "gamma-aminobutyric acid pyruvate transaminase activity" RELATED [EC:2.6.1.96]
xref: EC:2.6.1.96
xref: MetaCyc:RXN-6902
xref: RHEA:32263
is_a: GO:0003867 ! 4-aminobutyrate transaminase activity

[Term]
id: GO:0034388
name: Pwp2p-containing subcomplex of 90S preribosome
namespace: cellular_component
def: "A protein complex that forms a subcomplex of the 90S preribosome and can interact directly with the 5' External Transcribed Spacer (ETS) of the full length pre-rRNA transcript. In S. cerevisiae, it sediments at 25-30 S and is composed of Pwp2p, Dip2p, Utp21p, Utp13p, Utp18p, and Utp6p." [GOC:krc, PMID:15231838]
comment: Note that the term name uses Saccharomyces gene product names because no other names have yet arisen for this complex; the term nevertheless can be used for analogous complexes in other eukaryotes, and the name can be changed if better wording is found.
synonym: "25-30 S subcomplex of 90S preribosome" EXACT []
synonym: "UTP-B complex" EXACT []
is_a: GO:0140513 ! nuclear protein-containing complex
relationship: part_of GO:0005730 ! nucleolus
relationship: part_of GO:0030686 ! 90S preribosome

[Term]
id: GO:0034389
name: lipid droplet organization
namespace: biological_process
def: "A process that is carried out at the cellular level which results in the assembly, arrangement of constituent parts, or disassembly of a lipid particle." [GOC:dph, GOC:jl, GOC:mah, PMID:18093937, PMID:18250201]
synonym: "adiposome organization" EXACT []
synonym: "lipid body organization" EXACT []
synonym: "lipid particle organisation" EXACT []
synonym: "lipid particle organization" EXACT []
synonym: "lipid particle organization and biogenesis" BROAD [GOC:mah]
is_a: GO:0006996 ! organelle organization

[Term]
id: GO:0034390
name: smooth muscle cell apoptotic process
namespace: biological_process
def: "Any apoptotic process in a smooth muscle cell. Smooth muscle consists of non-striated, elongated, spindle-shaped cell found lining the digestive tract, uterus, and blood vessels." [CL:0000192, GOC:BHF, GOC:mah, GOC:mtg_apoptosis, GOC:rl]
synonym: "apoptosis of smooth muscle cells" EXACT []
synonym: "programmed cell death of smooth muscle cells by apoptosis" EXACT []
synonym: "programmed cell death, smooth muscle cells" EXACT []
synonym: "SMC apoptosis" EXACT []
synonym: "smooth muscle cell apoptosis" NARROW []
synonym: "smooth muscle cell programmed cell death by apoptosis" EXACT []
is_a: GO:0010657 ! muscle cell apoptotic process

[Term]
id: GO:0034391
name: regulation of smooth muscle cell apoptotic process
namespace: biological_process
def: "Any process that modulates the frequency, rate, or extent of smooth muscle cell apoptotic process." [GOC:BHF, GOC:mtg_apoptosis, GOC:rl]
synonym: "regulation of SMC apoptosis" EXACT []
synonym: "regulation of smooth muscle cell apoptosis" NARROW []
is_a: GO:0010660 ! regulation of muscle cell apoptotic process
relationship: regulates GO:0034390 ! smooth muscle cell apoptotic process

[Term]
id: GO:0034392
name: negative regulation of smooth muscle cell apoptotic process
namespace: biological_process
def: "Any process that stops, prevents, or reduces the frequency, rate, or extent of smooth muscle cell apoptotic process." [GOC:BHF, GOC:mtg_apoptosis, GOC:rl]
synonym: "down regulation of smooth muscle cell apoptosis" EXACT []
synonym: "down-regulation of smooth muscle cell apoptosis" EXACT []
synonym: "downregulation of smooth muscle cell apoptosis" EXACT []
synonym: "inhibition of smooth muscle cell apoptosis" NARROW []
synonym: "negative regulation of SMC apoptosis" EXACT []
synonym: "negative regulation of smooth muscle cell apoptosis" NARROW []
is_a: GO:0010656 ! negative regulation of muscle cell apoptotic process
is_a: GO:0034391 ! regulation of smooth muscle cell apoptotic process
relationship: negatively_regulates GO:0034390 ! smooth muscle cell apoptotic process

[Term]
id: GO:0034393
name: positive regulation of smooth muscle cell apoptotic process
namespace: biological_process
def: "Any process that activates or increases the frequency, rate, or extent of smooth muscle cell apoptotic process." [GOC:BHF, GOC:mtg_apoptosis, GOC:rl]
synonym: "activation of smooth muscle cell apoptosis" NARROW []
synonym: "positive regulation of SMC apoptosis" EXACT []
synonym: "positive regulation of smooth muscle cell apoptosis" NARROW []
synonym: "stimulation of smooth muscle cell apoptosis" NARROW []
synonym: "up regulation of smooth muscle cell apoptosis" EXACT []
synonym: "up-regulation of smooth muscle cell apoptosis" EXACT []
synonym: "upregulation of smooth muscle cell apoptosis" EXACT []
is_a: GO:0010661 ! positive regulation of muscle cell apoptotic process
is_a: GO:0034391 ! regulation of smooth muscle cell apoptotic process
relationship: positively_regulates GO:0034390 ! smooth muscle cell apoptotic process

[Term]
id: GO:0034394
name: protein localization to cell surface
namespace: biological_process
def: "A process in which a protein is transported to, or maintained in, a location within the external part of the cell wall and/or plasma membrane." [GOC:mah]
synonym: "protein localisation at cell surface" EXACT [GOC:mah]
synonym: "protein localization at cell surface" EXACT []
is_a: GO:0008104 ! protein localization

[Term]
id: GO:0034395
name: obsolete regulation of transcription from RNA polymerase II promoter in response to iron
namespace: biological_process
def: "OBSOLETE. Any process that modulates the frequency, rate or extent of transcription from an RNA polymerase II promoter in response to an iron stimulus." [GO_REF:0000021, GOC:mah]
comment: This term was obsoleted because it represents a GO-CAM model.
synonym: "regulation of specific transcription from RNA polymerase II promoter in response to iron" EXACT []
is_obsolete: true
consider: GO:0006357
consider: GO:0071281

[Term]
id: GO:0034396
name: obsolete negative regulation of transcription from RNA polymerase II promoter in response to iron
namespace: biological_process
def: "OBSOLETE. Any process that stops, prevents or reduces the rate of transcription from an RNA polymerase II promoter in response to an iron stimulus." [GOC:mah]
comment: This term was obsoleted because it represents a GO-CAM model.
synonym: "down regulation of transcription from RNA polymerase II promoter in response to iron" EXACT []
synonym: "down-regulation of transcription from RNA polymerase II promoter in response to iron" EXACT []
synonym: "downregulation of transcription from RNA polymerase II promoter in response to iron" EXACT []
synonym: "inhibition of transcription from RNA polymerase II promoter in response to iron" NARROW []
synonym: "negative regulation of transcription from Pol II promoter in response to iron" EXACT []
is_obsolete: true
consider: GO:0000122
consider: GO:0071281

[Term]
id: GO:0034397
name: telomere localization
namespace: biological_process
def: "Any process in which a telomere is transported to, and/or maintained in, a specific location." [GOC:mah, GOC:vw]
synonym: "telomere localisation" EXACT [GOC:mah]
is_a: GO:0050000 ! chromosome localization

[Term]
id: GO:0034398
name: telomere tethering at nuclear periphery
namespace: biological_process
def: "The process in which a telomere is maintained in a specific location at the nuclear periphery." [GOC:mah]
is_a: GO:0034397 ! telomere localization

[Term]
id: GO:0034399
name: nuclear periphery
namespace: cellular_component
def: "The portion of the nuclear lumen proximal to the inner nuclear membrane." [GOC:krc, GOC:mah]
is_a: GO:0110165 ! cellular anatomical entity
relationship: part_of GO:0031981 ! nuclear lumen

[Term]
id: GO:0034400
name: gerontoplast
namespace: cellular_component
def: "A plastid found in senescing, formerly green tissues that is derived from a chloroplast that undergoes an organized developmental program of senescence." [PMID:12654863, PMID:24668747]
is_a: GO:0009536 ! plastid

[Term]
id: GO:0034401
name: obsolete chromatin organization involved in regulation of transcription
namespace: biological_process
alt_id: GO:1903756
alt_id: GO:1903757
def: "OBSOLETE. Any cellular process that results in the specification, formation or maintenance of the physical structure of eukaryotic chromatin that modulates the rate, frequency or extent of DNA-dependent transcription." [GOC:curators, PMID:21102443]
comment: This term was obsoleted because these it was redundant with other terms: heterochromatin assembly and regulation of gene expression, epigenetic.
synonym: "activation of global transcription from RNA polymerase II promoter by histone modification" NARROW [GOC:TermGenie]
synonym: "activation of transcription from RNA polymerase II promoter by histone modification" NARROW [GOC:TermGenie]
synonym: "establishment or maintenance of chromatin architecture during transcription" EXACT [GOC:mah]
synonym: "positive regulation of gene-specific transcription from RNA polymerase II promoter by histone modification" NARROW [GOC:TermGenie]
synonym: "positive regulation of global transcription from Pol II promoter by histone modification" NARROW [GOC:TermGenie]
synonym: "positive regulation of transcription from Pol II promoter by histone modification" NARROW [GOC:TermGenie]
synonym: "positive regulation of transcription from RNA polymerase II promoter by histone modification" NARROW []
synonym: "positive regulation of transcription from RNA polymerase II promoter, global by histone modification" NARROW [GOC:TermGenie]
synonym: "regulation of gene-specific transcription from RNA polymerase II promoter by histone modification" NARROW [GOC:TermGenie]
synonym: "regulation of global transcription from Pol II promoter by histone modification" NARROW [GOC:TermGenie]
synonym: "regulation of transcription by chromatin organisation" EXACT [GOC:mah]
synonym: "regulation of transcription by chromatin organization" EXACT []
synonym: "regulation of transcription from Pol II promoter by histone modification" NARROW [GOC:TermGenie]
synonym: "regulation of transcription from RNA polymerase II promoter by histone modification" NARROW []
synonym: "regulation of transcription from RNA polymerase II promoter, global by histone modification" NARROW [GOC:TermGenie]
synonym: "stimulation of global transcription from RNA polymerase II promoter by histone modification" NARROW [GOC:TermGenie]
synonym: "stimulation of transcription from RNA polymerase II promoter by histone modification" NARROW [GOC:TermGenie]
synonym: "up regulation of global transcription from RNA polymerase II promoter by histone modification" NARROW [GOC:TermGenie]
synonym: "up regulation of transcription from RNA polymerase II promoter by histone modification" NARROW [GOC:TermGenie]
synonym: "up-regulation of global transcription from RNA polymerase II promoter by histone modification" NARROW [GOC:TermGenie]
synonym: "up-regulation of transcription from RNA polymerase II promoter by histone modification" NARROW [GOC:TermGenie]
synonym: "upregulation of global transcription from RNA polymerase II promoter by histone modification" NARROW [GOC:TermGenie]
synonym: "upregulation of transcription from RNA polymerase II promoter by histone modification" NARROW [GOC:TermGenie]
is_obsolete: true

[Term]
id: GO:0034402
name: recruitment of 3'-end processing factors to RNA polymerase II holoenzyme complex
namespace: biological_process
def: "The process in which proteins required for 3'-end transcript processing become associated with the RNA polymerase II holoenzyme complex and the 3' end of a transcript." [PMID:18195044]
is_a: GO:0022618 ! protein-RNA complex assembly
relationship: part_of GO:0180010 ! co-transcriptional mRNA 3'-end processing, cleavage and polyadenylation pathway

[Term]
id: GO:0034403
name: alignment of 3' and 5' splice sites of mRNA
namespace: biological_process
def: "Recognition of both the 5' and 3'-splice sites and positioning them in the correct alignment with respect to each other so that the second catalytic step of nuclear mRNA splicing can occur." [GOC:krc, PMID:9430647]
synonym: "alignment of 3' and 5' splice sites of nuclear mRNA" EXACT [GOC:vw]
is_a: GO:0000389 ! mRNA 3'-splice site recognition
is_a: GO:0000395 ! mRNA 5'-splice site recognition
relationship: part_of GO:0000350 ! generation of catalytic spliceosome for second transesterification step

[Term]
id: GO:0034404
name: nucleobase-containing small molecule biosynthetic process
namespace: biological_process
def: "The chemical reactions and pathways resulting in the formation of a nucleobase-containing small molecule: a nucleobase, a nucleoside, or a nucleotide." [GOC:mah]
synonym: "nucleobase, nucleoside and nucleotide anabolism" EXACT []
synonym: "nucleobase, nucleoside and nucleotide biosynthesis" EXACT []
synonym: "nucleobase, nucleoside and nucleotide formation" EXACT []
synonym: "nucleobase, nucleoside and nucleotide synthesis" EXACT []
is_a: GO:0034654 ! nucleobase-containing compound biosynthetic process
is_a: GO:0044283 ! small molecule biosynthetic process
is_a: GO:0055086 ! nucleobase-containing small molecule metabolic process

[Term]
id: GO:0034405
name: response to fluid shear stress
namespace: biological_process
def: "Any process that results in a change in state or activity of a cell or an organism (in terms of movement, secretion, enzyme production, gene expression, etc.) as a result of a fluid shear stress stimulus. Fluid shear stress is the force acting on an object in a system where the fluid is moving across a solid surface." [GOC:sl]
is_a: GO:0006950 ! response to stress

[Term]
id: GO:0034406
name: cell wall beta-glucan metabolic process
namespace: biological_process
def: "The chemical reactions and pathways involving beta-glucans, compounds composed of glucose residues linked by beta-D-glucosidic bonds, found in the walls of cells." [GOC:mah]
synonym: "cell wall beta-glucan metabolism" EXACT []
is_a: GO:0010383 ! cell wall polysaccharide metabolic process
is_a: GO:0051273 ! beta-glucan metabolic process

[Term]
id: GO:0034407
name: cell wall (1->3)-beta-D-glucan metabolic process
namespace: biological_process
def: "The chemical reactions and pathways involving (1->3)-beta-D-glucans, compounds composed of glucose residues linked by (1->3)-beta-D-glucosidic bonds, found in the walls of cells." [GOC:mah]
synonym: "cell wall 1,3-beta-D-glucan metabolic process" EXACT []
synonym: "cell wall 1,3-beta-glucan metabolic process" BROAD []
synonym: "cell wall 1,3-beta-glucan metabolism" EXACT []
synonym: "cell wall beta-1,3 glucan metabolic process" EXACT []
synonym: "cell wall beta-1,3 glucan metabolism" EXACT []
is_a: GO:0006074 ! (1->3)-beta-D-glucan metabolic process
is_a: GO:0034406 ! cell wall beta-glucan metabolic process

[Term]
id: GO:0034408
name: ascospore wall beta-glucan metabolic process
namespace: biological_process
def: "The chemical reactions and pathways involving beta-glucans, compounds composed of glucose residues linked by beta-D-glucosidic bonds, found in the walls of ascospores." [GOC:mah]
synonym: "ascospore wall beta-glucan metabolism" EXACT []
is_a: GO:0022414 ! reproductive process
is_a: GO:0070879 ! fungal-type cell wall beta-glucan metabolic process
relationship: part_of GO:0070591 ! ascospore wall biogenesis

[Term]
id: GO:0034409
name: ascospore wall (1->3)-beta-D-glucan metabolic process
namespace: biological_process
def: "The chemical reactions and pathways involving (1->3)-beta-D-glucans, compounds composed of glucose residues linked by (1->3)-beta-D-glucosidic bonds, found in the walls of ascospores." [GOC:mah]
synonym: "ascospore wall 1,3-beta-D-glucan metabolic process" EXACT []
synonym: "ascospore wall 1,3-beta-glucan metabolic process" BROAD []
synonym: "ascospore wall 1,3-beta-glucan metabolism" EXACT [GOC:mah]
synonym: "ascospore wall beta-1,3 glucan metabolic process" EXACT [GOC:mah]
synonym: "ascospore wall beta-1,3 glucan metabolism" EXACT [GOC:mah]
is_a: GO:0034408 ! ascospore wall beta-glucan metabolic process
is_a: GO:0071969 ! fungal-type cell wall (1->3)-beta-D-glucan metabolic process

[Term]
id: GO:0034410
name: cell wall beta-glucan biosynthetic process
namespace: biological_process
def: "The chemical reactions and pathways resulting in the formation of beta-glucans, compounds composed of glucose residues linked by beta-D-glucosidic bonds, found in the walls of cells." [GOC:mah]
synonym: "cell wall beta-glucan anabolism" EXACT []
synonym: "cell wall beta-glucan biosynthesis" EXACT []
synonym: "cell wall beta-glucan formation" EXACT []
synonym: "cell wall beta-glucan synthesis" EXACT []
is_a: GO:0034406 ! cell wall beta-glucan metabolic process
is_a: GO:0051274 ! beta-glucan biosynthetic process
is_a: GO:0070592 ! cell wall polysaccharide biosynthetic process

[Term]
id: GO:0034411
name: cell wall (1->3)-beta-D-glucan biosynthetic process
namespace: biological_process
def: "The chemical reactions and pathways resulting in the formation of (1->3)-beta-D-glucans, compounds composed of glucose residues linked by (1->3)-beta-D-glucosidic bonds, found in the walls of cells." [GOC:mah]
synonym: "cell wall 1,3-beta-D-glucan biosynthetic process" BROAD []
synonym: "cell wall 1,3-beta-glucan anabolism" EXACT []
synonym: "cell wall 1,3-beta-glucan biosynthesis" EXACT []
synonym: "cell wall 1,3-beta-glucan biosynthetic process" BROAD []
synonym: "cell wall 1,3-beta-glucan formation" EXACT []
synonym: "cell wall 1,3-beta-glucan synthesis" EXACT []
synonym: "cell wall beta-1,3-glucan anabolism" EXACT []
synonym: "cell wall beta-1,3-glucan biosynthesis" EXACT []
synonym: "cell wall beta-1,3-glucan biosynthetic process" EXACT []
synonym: "cell wall beta-1,3-glucan formation" EXACT []
synonym: "cell wall beta-1,3-glucan synthesis" EXACT []
is_a: GO:0006075 ! (1->3)-beta-D-glucan biosynthetic process
is_a: GO:0034407 ! cell wall (1->3)-beta-D-glucan metabolic process
is_a: GO:0034410 ! cell wall beta-glucan biosynthetic process

[Term]
id: GO:0034412
name: ascospore wall beta-glucan biosynthetic process
namespace: biological_process
def: "The chemical reactions and pathways resulting in the formation of beta-glucans, compounds composed of glucose residues linked by beta-D-glucosidic bonds, found in the walls of ascospores." [GOC:mah]
synonym: "ascospore wall beta-glucan anabolism" EXACT []
synonym: "ascospore wall beta-glucan biosynthesis" EXACT []
synonym: "ascospore wall beta-glucan formation" EXACT []
synonym: "ascospore wall beta-glucan synthesis" EXACT []
is_a: GO:0034408 ! ascospore wall beta-glucan metabolic process
is_a: GO:0070880 ! fungal-type cell wall beta-glucan biosynthetic process
is_a: GO:1903046 ! meiotic cell cycle process

[Term]
id: GO:0034413
name: ascospore wall (1->3)-beta-D-glucan biosynthetic process
namespace: biological_process
def: "The chemical reactions and pathways resulting in the formation of (1->3)-beta-D-glucans, compounds composed of glucose residues linked by (1->3)-beta-D-glucosidic bonds, found in the walls of ascospores." [GOC:mah]
synonym: "ascospore wall 1,3-beta-D-glucan biosynthetic process" BROAD []
synonym: "ascospore wall 1,3-beta-glucan anabolism" EXACT []
synonym: "ascospore wall 1,3-beta-glucan biosynthesis" EXACT []
synonym: "ascospore wall 1,3-beta-glucan biosynthetic process" BROAD []
synonym: "ascospore wall 1,3-beta-glucan formation" EXACT []
synonym: "ascospore wall 1,3-beta-glucan synthesis" EXACT []
synonym: "ascospore wall beta-1,3-glucan anabolism" EXACT []
synonym: "ascospore wall beta-1,3-glucan biosynthesis" EXACT []
synonym: "ascospore wall beta-1,3-glucan biosynthetic process" EXACT []
synonym: "ascospore wall beta-1,3-glucan formation" EXACT []
synonym: "ascospore wall beta-1,3-glucan synthesis" EXACT []
is_a: GO:0034409 ! ascospore wall (1->3)-beta-D-glucan metabolic process
is_a: GO:0034412 ! ascospore wall beta-glucan biosynthetic process
is_a: GO:0071970 ! fungal-type cell wall (1->3)-beta-D-glucan biosynthetic process

[Term]
id: GO:0034414
name: obsolete tRNA 3'-trailer cleavage, endonucleolytic
namespace: biological_process
def: "OBSOLETE. Endonucleolytic cleavage of the 3'-end of the pre-tRNA as part of the process of generating the mature 3'-end of the tRNA." [GOC:mah]
comment: The reason for obsoletion is that the term represents a molecular function.
synonym: "endonucleolytic tRNA 3'-end cleavage" EXACT []
synonym: "endonucleolytic tRNA 3'-trailer cleavage" RELATED []
synonym: "tRNA 3'-end cleavage, endonucleolytic" EXACT []
is_obsolete: true
replaced_by: GO:0042780

[Term]
id: GO:0034415
name: obsolete tRNA 3'-trailer cleavage, exonucleolytic
namespace: biological_process
def: "OBSOLETE. Exonucleolytic cleavage of the 3'-end of the pre-tRNA as part of the process of generating the mature 3'-end of the tRNA." [GOC:mah]
comment: The reason for obsoletion is that the term represents a molecular functions.
synonym: "exonucleolytic tRNA 3'-end cleavage" EXACT []
synonym: "exonucleolytic tRNA 3'-trailer cleavage" EXACT []
synonym: "tRNA 3'-end cleavage, exonucleolytic" EXACT []
is_obsolete: true
replaced_by: GO:0042780

[Term]
id: GO:0034416
name: obsolete bisphosphoglycerate phosphatase activity
namespace: molecular_function
def: "OBSOLETE. Catalysis of the reaction: 2,3-diphosphoglycerate + H2O = phosphoglycerate + phosphate." [GOC:mah, PMID:18413611]
comment: This term was obsoleted because it is not different from its child bisphosphoglycerate 3-phosphatase activity ; GO:0034417.
synonym: "2,3-bisphosphoglycerate phosphatase activity" EXACT []
synonym: "2,3-diphosphoglycerate phosphatase activity" EXACT []
synonym: "2,3-diphosphoglyceric acid phosphatase activity" EXACT []
synonym: "diphosphoglycerate phosphatase activity" EXACT []
synonym: "glycerate-2,3-diphosphate phosphatase activity" EXACT []
is_obsolete: true
replaced_by: GO:0034417

[Term]
id: GO:0034417
name: bisphosphoglycerate 3-phosphatase activity
namespace: molecular_function
def: "Catalysis of the reaction: (2R)-2,3-bisphosphoglycerate + H2O = (2R)-2-phosphoglycerate + phosphate." [GOC:mah, PMID:18413611, RHEA:27381]
synonym: "2,3-bisphospho-D-glycerate 3-phosphohydrolase activity" RELATED [EC:3.1.3.80]
xref: EC:3.1.3.80
xref: KEGG_REACTION:R09532
xref: MetaCyc:RXN-11102
xref: RHEA:27381
is_a: GO:0016791 ! phosphatase activity

[Term]
id: GO:0034418
name: urate biosynthetic process
namespace: biological_process
def: "The chemical reactions and pathways resulting in the formation of urate, the anion of uric acid, 2,6,8-trioxypurine." [GOC:mah]
synonym: "urate anabolism" RELATED []
synonym: "urate biosynthesis" EXACT []
synonym: "urate formation" EXACT []
synonym: "urate synthesis" EXACT []
synonym: "uric acid biosynthetic process" EXACT []
is_a: GO:0044283 ! small molecule biosynthetic process
is_a: GO:0046415 ! urate metabolic process
is_a: GO:0072522 ! purine-containing compound biosynthetic process

[Term]
id: GO:0034419
name: obsolete L-2-hydroxyglutarate oxidase activity
namespace: molecular_function
def: "OBSOLETE. Catalysis of the reaction: L-2-hydroxyglutarate + O2 = 2-oxoglutarate + hydrogen peroxide." [PMID:18390652]
comment: This term was obsoleted because this activity is not believed to exist.
is_obsolete: true
consider: GO:0140696

[Term]
id: GO:0034420
name: co-translational protein acetylation
namespace: biological_process
def: "The addition of an acetyl group to one or more amino acids in a protein, occurring before the protein has been completely translated and released from the ribosome." [GOC:mah]
subset: gocheck_do_not_annotate
synonym: "co-translational protein amino acid acetylation" EXACT [GOC:bf]
synonym: "cotranslational protein amino acid acetylation" EXACT []
is_a: GO:0006473 ! protein acetylation
is_a: GO:0043686 ! co-translational protein modification

[Term]
id: GO:0034421
name: post-translational protein acetylation
namespace: biological_process
def: "The addition of an acetyl group to one or more amino acids in a protein, occurring after the protein has been completely translated and released from the ribosome." [GOC:mah]
subset: gocheck_do_not_annotate
synonym: "post-translational protein amino acid acetylation" EXACT [GOC:bf]
synonym: "posttranslational protein amino acid acetylation" EXACT []
is_a: GO:0006473 ! protein acetylation
is_a: GO:0043687 ! post-translational protein modification

[Term]
id: GO:0034422
name: aleurone grain lumen
namespace: cellular_component
def: "The volume enclosed by the membrane of an aleurone grain." [GOC:rph]
is_a: GO:0060205 ! cytoplasmic vesicle lumen
relationship: part_of GO:0033095 ! aleurone grain

[Term]
id: GO:0034423
name: autophagosome lumen
namespace: cellular_component
def: "The volume enclosed within the autophagosome double-membrane." [GOC:autophagy, GOC:rph]
comment: Note that this term should be used for annotating gene products with caution: it should be used only to annotate gene products demonstrated to reside and function normally in the autophagic vacuole lumen, not for molecules that are temporarily found in the lumen prior to degradation.
synonym: "autophagic vacuole lumen" EXACT [GOC:autophagy]
is_a: GO:0005775 ! vacuolar lumen
relationship: part_of GO:0005776 ! autophagosome

[Term]
id: GO:0034424
name: Vps55/Vps68 complex
namespace: cellular_component
def: "A membrane-associated protein complex that is required for a late stage of endosomal transport. In budding yeast, this complex consists of Vps55p and Vps68p proteins." [PMID:18216282]
is_a: GO:0098796 ! membrane protein complex
relationship: part_of GO:0010008 ! endosome membrane

[Term]
id: GO:0034425
name: etioplast envelope
namespace: cellular_component
def: "The double lipid bilayer enclosing the etioplast and separating its contents from the rest of the cytoplasm; includes the intermembrane space." [GOC:mah]
is_a: GO:0009526 ! plastid envelope
relationship: part_of GO:0009513 ! etioplast

[Term]
id: GO:0034426
name: etioplast membrane
namespace: cellular_component
def: "Either of the lipid bilayers that surround a etioplast and form the etioplast envelope." [GOC:rph]
is_a: GO:0042170 ! plastid membrane
relationship: part_of GO:0034425 ! etioplast envelope

[Term]
id: GO:0034427
name: nuclear-transcribed mRNA catabolic process, exonucleolytic, 3'-5'
namespace: biological_process
def: "The chemical reactions and pathways resulting in the breakdown of the mRNA transcript body that occurs when the 3' end is not protected by a 3'-poly(A) tail; degradation proceeds in the 3' to 5' direction." [GOC:krc, GOC:mah]
synonym: "3'-5' exonucleolytic nuclear-transcribed mRNA catabolic process" EXACT []
is_a: GO:0000291 ! nuclear-transcribed mRNA catabolic process, exonucleolytic

[Term]
id: GO:0034428
name: nuclear-transcribed mRNA catabolic process, exonucleolytic, 5'-3'
namespace: biological_process
def: "The chemical reactions and pathways resulting in the breakdown of the mRNA transcript body that occurs when the 5' end is not protected by a 5'-cap; degradation proceeds in the 5' to 3' direction." [GOC:krc, GOC:mah]
synonym: "5'-3' exonucleolytic nuclear-transcribed mRNA catabolic process" EXACT []
is_a: GO:0000291 ! nuclear-transcribed mRNA catabolic process, exonucleolytic

[Term]
id: GO:0034429
name: tectobulbar tract morphogenesis
namespace: biological_process
def: "Generation of a long process of a CNS neuron, that carries efferent (outgoing) action potentials from the cell body in the optic tectum towards target cells in the premotor reticulospinal system in the hindbrain." [GOC:dsf, PMID:15065115, PMID:17507550, PMID:8038988]
is_a: GO:0021952 ! central nervous system projection neuron axonogenesis

[Term]
id: GO:0034430
name: monolayer-surrounded lipid storage body outer lipid monolayer
namespace: cellular_component
def: "The single layer of phopholipids surrounding a lipid storage body." [GOC:rph]
synonym: "lipid droplet outer lipid monolayer" RELATED []
synonym: "lipid storage body surface lipid monolayer" EXACT []
synonym: "oil body outer lipid monolayer" EXACT []
synonym: "oleosome outer lipid monolayer" EXACT []
synonym: "spherosome outer lipid monolayer" EXACT []
is_a: GO:0034646 ! organelle-enclosing lipid monolayer
relationship: part_of GO:0005737 ! cytoplasm
relationship: part_of GO:0012511 ! monolayer-surrounded lipid storage body

[Term]
id: GO:0034431
name: bis(5'-adenosyl)-hexaphosphatase activity
namespace: molecular_function
def: "Catalysis of the reaction: P1-P6-bis(5'-adenosyl) hexaphosphate + H2O = AMP + adenosine 5'-pentaphosphate." [PMID:10085096, PMID:9450008, RHEA:32047]
synonym: "AP(6)A hydrolase activity" EXACT []
synonym: "AP-6-A hydrolase activity" EXACT []
synonym: "AP6A hydrolase activity" EXACT []
synonym: "diadenosine 5',5'''-P1,P6-hexaphosphate hydrolase activity" EXACT []
xref: RHEA:32047
is_a: GO:0016462 ! pyrophosphatase activity

[Term]
id: GO:0034432
name: bis(5'-adenosyl)-pentaphosphatase activity
namespace: molecular_function
def: "Catalysis of the reaction: P1-P6-bis(5'-adenosyl) pentaphosphate + H2O = AMP + adenosine 5'-tetraphosphate." [PMID:10085096, PMID:9450008]
synonym: "AP(5)A hydrolase activity" EXACT []
synonym: "AP-5-A hydrolase activity" EXACT []
synonym: "AP5A hydrolase activity" EXACT []
synonym: "Ap5a pyrophosphohydrolase activity" EXACT [GOC:tb]
synonym: "diadenosine 5',5'''-P1,P6-pentaphosphate hydrolase activity" EXACT []
is_a: GO:0016462 ! pyrophosphatase activity

[Term]
id: GO:0034433
name: obsolete steroid esterification
namespace: biological_process
def: "OBSOLETE. A lipid modification process in which a steroid ester is formed by the combination of a carboxylic acid (often a fatty acid) and a steroid molecule (e.g. cholesterol)." [GOC:BHF, GOC:mah, GOC:pde, GOC:rl]
comment: This term was obsoleted because it represents a molecular function.
is_obsolete: true

[Term]
id: GO:0034434
name: obsolete sterol esterification
namespace: biological_process
def: "OBSOLETE. A lipid modification process in which a sterol ester is formed by the combination of a carboxylic acid (often a fatty acid) and a sterol molecule (e.g. cholesterol)." [GOC:BHF, GOC:mah, GOC:pde, GOC:rl]
comment: This term was obsoleted because it represents a molecular function.
is_obsolete: true
consider: GO:0008203

[Term]
id: GO:0034435
name: obsolete cholesterol esterification
namespace: biological_process
def: "OBSOLETE. A lipid modification process in which a sterol ester is formed by the combination of a carboxylic acid (often a fatty acid) and cholesterol. In the blood this process is associated with the conversion of free cholesterol into cholesteryl ester, which is then sequestered into the core of a lipoprotein particle." [GOC:BHF, GOC:mah, GOC:pde, GOC:rl]
comment: This term was obsoleted because it represents a molecular function.
is_obsolete: true
consider: GO:0008203

[Term]
id: GO:0034436
name: glycoprotein transport
namespace: biological_process
def: "The directed movement of a glycoprotein, a protein that contains covalently bound glycose (i.e. monosaccharide) residues, into, out of or within a cell, or between cells, by means of some agent such as a transporter or pore." [GOC:BHF, GOC:mah, GOC:rl]
is_a: GO:0015031 ! protein transport
is_a: GO:1901264 ! carbohydrate derivative transport

[Term]
id: GO:0034437
name: obsolete glycoprotein transmembrane transporter activity
namespace: molecular_function
def: "OBSOLETE. Enables the transfer of a glycoprotein from one side of a membrane to the other." [GOC:BHF, GOC:mah, GOC:rl]
comment: This term was obsoleted because there is no transmembrane transporter specific for glycoproteins.
synonym: "glycoprotein transporter activity" RELATED []
is_obsolete: true

[Term]
id: GO:0034438
name: lipoprotein amino acid oxidation
namespace: biological_process
def: "The modification of a lipoprotein by oxidation of one or more amino acids in the protein." [GOC:BHF, GOC:mah]
subset: gocheck_do_not_annotate
is_a: GO:0018158 ! protein oxidation
is_a: GO:0042161 ! lipoprotein oxidation

[Term]
id: GO:0034439
name: lipoprotein lipid oxidation
namespace: biological_process
def: "The modification of a lipoprotein by oxidation of the lipid group." [GOC:BHF, GOC:mah]
is_a: GO:0034440 ! lipid oxidation
is_a: GO:0042161 ! lipoprotein oxidation

[Term]
id: GO:0034440
name: lipid oxidation
namespace: biological_process
def: "The removal of one or more electrons from a lipid, with or without the concomitant removal of a proton or protons, by reaction with an electron-accepting substance, by addition of oxygen or by removal of hydrogen." [GOC:BHF, GOC:mah]
is_a: GO:0030258 ! lipid modification

[Term]
id: GO:0034441
name: plasma lipoprotein particle oxidation
namespace: biological_process
def: "The modification of a lipid or protein within a plasma lipoprotein particle by oxidation of the lipid or one or more amino acids." [GOC:BHF, GOC:mah]
synonym: "plasma lipoprotein oxidation" RELATED [GOC:dph]
is_a: GO:0034369 ! plasma lipoprotein particle remodeling

[Term]
id: GO:0034442
name: regulation of lipoprotein oxidation
namespace: biological_process
def: "Any process that modulates the frequency, rate or extent of lipoprotein oxidation." [GOC:BHF, GOC:mah]
is_a: GO:0050746 ! regulation of lipoprotein metabolic process
relationship: regulates GO:0042161 ! lipoprotein oxidation

[Term]
id: GO:0034443
name: negative regulation of lipoprotein oxidation
namespace: biological_process
def: "Any process that stops, prevents, or reduces the frequency, rate or extent of lipoprotein oxidation." [GOC:BHF, GOC:mah]
synonym: "inhibition of lipoprotein oxidation" NARROW []
is_a: GO:0034442 ! regulation of lipoprotein oxidation
is_a: GO:0050748 ! negative regulation of lipoprotein metabolic process
relationship: negatively_regulates GO:0042161 ! lipoprotein oxidation

[Term]
id: GO:0034444
name: regulation of plasma lipoprotein oxidation
namespace: biological_process
def: "Any process that modulates the frequency, rate or extent of lipoprotein oxidation, occurring in the blood plasma." [GOC:BHF, GOC:mah]
synonym: "regulation of plasma lipoprotein particle oxidation" RELATED [GOC:dph]
is_a: GO:0051128 ! regulation of cellular component organization
is_a: GO:0051239 ! regulation of multicellular organismal process
relationship: regulates GO:0034441 ! plasma lipoprotein particle oxidation

[Term]
id: GO:0034445
name: negative regulation of plasma lipoprotein oxidation
namespace: biological_process
def: "Any process that stops, prevents, or reduces the frequency, rate or extent of lipoprotein particle oxidation, occurring in the blood plasma." [GOC:BHF, GOC:mah]
synonym: "inhibition of plasma lipoprotein oxidation" NARROW []
synonym: "negative regulation of plasma lipoprotein particle oxidation" RELATED [GOC:dph]
is_a: GO:0034444 ! regulation of plasma lipoprotein oxidation
is_a: GO:0051129 ! negative regulation of cellular component organization
is_a: GO:0051241 ! negative regulation of multicellular organismal process
relationship: negatively_regulates GO:0034441 ! plasma lipoprotein particle oxidation

[Term]
id: GO:0034446
name: substrate adhesion-dependent cell spreading
namespace: biological_process
def: "The morphogenetic process that results in flattening of a cell as a consequence of its adhesion to a substrate." [GOC:mah, GOC:pf, PMID:17050732]
synonym: "cell spreading during cell substrate adhesion" EXACT []
synonym: "substrate adhesion dependent cell spreading" EXACT []
is_a: GO:0031589 ! cell-substrate adhesion

[Term]
id: GO:0034447
name: very-low-density lipoprotein particle clearance
namespace: biological_process
def: "The process in which a very-low-density lipoprotein particle is removed from the blood via receptor-mediated endocytosis and its constituent parts degraded." [GOC:BHF, GOC:rl]
synonym: "VLDL clearance" EXACT []
is_a: GO:0034381 ! plasma lipoprotein particle clearance

[Term]
id: GO:0034450
name: ubiquitin-ubiquitin ligase activity
namespace: molecular_function
def: "Isoenergetic transfer of ubiquitin from one protein to an existing ubiquitin chain via the reaction X-ubiquitin + Y-ubiquitin = Y-ubiquitin-ubiquitin + X, where both the X-ubiquitin and Y-ubiquitin-ubiquitin linkages are thioester bonds between the C-terminal glycine of ubiquitin and a sulfhydryl side group of a cysteine residue." [GOC:mah, GOC:mcc, PMID:10089879, PMID:17190603]
synonym: "E4" EXACT []
xref: Reactome:R-HSA-937050 "Pellino ubiquitinates hp-IRAK1"
xref: Reactome:R-HSA-975122 "Pellino ubiquitinates hp-IRAK1 upon TLR7/8 or 9 activation<br>"
is_a: GO:0061630 ! ubiquitin protein ligase activity

[Term]
id: GO:0034451
name: centriolar satellite
namespace: cellular_component
def: "A small (70-100 nm) cytoplasmic granule that contains a number of centrosomal proteins; centriolar satellites traffic toward microtubule minus ends and are enriched near the centrosome." [GOC:BHF, PMID:10579718, PMID:12403812]
is_a: GO:0110165 ! cellular anatomical entity
relationship: part_of GO:0005813 ! centrosome

[Term]
id: GO:0034452
name: dynactin binding
namespace: molecular_function
def: "Binding to a dynactin complex; a large protein complex that activates dynein-based motor activity." [GOC:BHF, GOC:mah]
is_a: GO:0008092 ! cytoskeletal protein binding

[Term]
id: GO:0034453
name: microtubule anchoring
namespace: biological_process
def: "Any process in which a microtubule is maintained in a specific location in a cell." [GOC:mah]
is_a: GO:0000226 ! microtubule cytoskeleton organization

[Term]
id: GO:0034454
name: microtubule anchoring at centrosome
namespace: biological_process
def: "Any process in which a microtubule is maintained in a specific location in a cell by attachment to a centrosome." [GOC:BHF, GOC:mah]
is_a: GO:0072393 ! microtubule anchoring at microtubule organizing center

[Term]
id: GO:0034455
name: t-UTP complex
namespace: cellular_component
def: "A protein complex that forms a subcomplex of the 90S preribosome and is required for the subsequent assembly of the rest of the preribosome. In S. cerevisiae, it is composed of Utp5p, Utp4p, Nan1p, Utp8p, Utp9p, Utp10 and Utp15p." [GOC:krc, GOC:mah, GOC:vw, PMID:17515605]
comment: Note that the term name uses Saccharomyces gene product names because no other names have yet arisen for this complex; the term nevertheless can be used for analogous complexes in other eukaryotes, and the name can be changed if better wording is found.
synonym: "Nan1p-containing subcomplex of 90S preribosome" EXACT []
is_a: GO:0140513 ! nuclear protein-containing complex
relationship: part_of GO:0005730 ! nucleolus

[Term]
id: GO:0034456
name: UTP-C complex
namespace: cellular_component
def: "A protein complex that forms a subcomplex of the 90S preribosome. In S. cerevisiae, it is composed of Rrp7p, Utp22p, Ckb1p, Cka1p, Ckb2p and Cka2p." [GOC:mah, PMID:17515605]
comment: Note that the term name uses Saccharomyces gene product names because no other names have yet arisen for this complex; the term nevertheless can be used for analogous complexes in other eukaryotes, and the name can be changed if better wording is found.
synonym: "Rrp7p-containing subcomplex of 90S preribosome" EXACT []
is_a: GO:0140513 ! nuclear protein-containing complex
relationship: part_of GO:0005730 ! nucleolus
relationship: part_of GO:0030686 ! 90S preribosome

[Term]
id: GO:0034457
name: Mpp10 complex
namespace: cellular_component
def: "A protein complex that forms a subcomplex of the 90S preribosome. In S. cerevisiae, it is composed of Mpp10p, Imp3p and Imp4p." [GOC:mah, PMID:17515605]
comment: Note that the term name uses Saccharomyces gene product names because no other names have yet arisen for this complex; the term nevertheless can be used for analogous complexes in other eukaryotes, and the name can be changed if better wording is found.
is_a: GO:0140513 ! nuclear protein-containing complex
relationship: part_of GO:0005730 ! nucleolus
relationship: part_of GO:0030686 ! 90S preribosome

[Term]
id: GO:0034458
name: 3'-5' RNA helicase activity
namespace: molecular_function
alt_id: GO:0034459
def: "Unwinding of an RNA helix in the 3' to 5' direction, driven by ATP hydrolysis." [GOC:jp]
synonym: "3' to 5' RNA helicase activity" EXACT []
synonym: "ATP-dependent 3' to 5' RNA helicase activity" EXACT []
synonym: "ATP-dependent 3'-5' RNA helicase activity" EXACT []
is_a: GO:0003724 ! RNA helicase activity

[Term]
id: GO:0034460
name: uropod assembly
namespace: biological_process
def: "The assembly of a uropod by rearrangement of the cytoskeleton and overlying membrane." [GOC:mah]
synonym: "uropod formation" EXACT [GOC:mah]
is_a: GO:0032796 ! uropod organization
is_a: GO:0120031 ! plasma membrane bounded cell projection assembly

[Term]
id: GO:0034461
name: uropod retraction
namespace: biological_process
def: "The process in which a uropod detaches from the cell substrate and retracts the rear of a migrating cell." [GOC:mah, PMID:10704379]
is_a: GO:0032796 ! uropod organization

[Term]
id: GO:0034462
name: small-subunit processome assembly
namespace: biological_process
def: "The aggregation, arrangement and bonding together of proteins and RNA molecules to form a small-subunit processome." [GOC:mah]
synonym: "small subunit processome assembly" EXACT []
synonym: "SSU processome assembly" EXACT []
is_a: GO:0022618 ! protein-RNA complex assembly
relationship: part_of GO:0180025 ! cytosolic small ribosomal subunit assembly

[Term]
id: GO:0034463
name: 90S preribosome assembly
namespace: biological_process
def: "The aggregation, arrangement and bonding together of proteins and RNA molecules to form a 90S preribosome. The 90S preribosome represents the complex that forms on the primary rRNA transcript before it splits into the small subunit and large subunit portions." [GOC:krc, GOC:mah, GOC:tb]
is_a: GO:0022618 ! protein-RNA complex assembly
relationship: part_of GO:0042256 ! cytosolic ribosome assembly

[Term]
id: GO:0034464
name: BBSome
namespace: cellular_component
def: "A ciliary protein complex involved in cilium biogenesis. It consists of at least seven Bardet-Biedl syndrome (BBS) proteins and BBIP10. It moves in association with IFT trains through cilia (likely as an IFT-A/B adaptor or cargo), and is required for the integrity of IFT-A and IFT-B." [GOC:BHF, GOC:cilia, PMID:15231740, PMID:17574030, PMID:26498262]
synonym: "Bardet-Biedl syndrome complex" EXACT []
is_a: GO:0032991 ! protein-containing complex
relationship: part_of GO:0005929 ! cilium

[Term]
id: GO:0034465
name: response to carbon monoxide
namespace: biological_process
def: "Any process that results in a change in state or activity of a cell or an organism (in terms of movement, secretion, enzyme production, gene expression, etc.) as a result of a carbon monoxide (CO) stimulus." [GOC:ecd]
is_a: GO:0010033 ! response to organic substance
is_a: GO:1901700 ! response to oxygen-containing compound

[Term]
id: GO:0034466
name: chromaffin granule lumen
namespace: cellular_component
def: "The volume enclosed by the membrane of a chromaffin granule." [GOC:rph]
is_a: GO:0034774 ! secretory granule lumen
relationship: part_of GO:0042583 ! chromaffin granule

[Term]
id: GO:0034467
name: esterosome lumen
namespace: cellular_component
def: "The volume enclosed by the membrane of an esterosome." [GOC:rph]
is_a: GO:0060205 ! cytoplasmic vesicle lumen
relationship: part_of GO:0033117 ! esterosome

[Term]
id: GO:0034468
name: glycosome lumen
namespace: cellular_component
def: "The volume enclosed by the membrane of a glycosome." [GOC:rph]
is_a: GO:0005782 ! peroxisomal matrix
relationship: part_of GO:0020015 ! glycosome

[Term]
id: GO:0034469
name: Golgi stack lumen
namespace: cellular_component
def: "The volume enclosed by any of the membranes of the thin, flattened cisternae that form the central portion of the Golgi complex." [GOC:mah]
is_a: GO:0005796 ! Golgi lumen
relationship: part_of GO:0005795 ! Golgi stack

[Term]
id: GO:0034470
name: ncRNA processing
namespace: biological_process
alt_id: GO:0031050
def: "Any process that results in the conversion of one or more primary non-coding RNA (ncRNA) transcripts into one or more mature ncRNA molecules." [GOC:mah, PMID:27573892]
synonym: "double-stranded RNA fragmentation" RELATED []
synonym: "dsRNA fragmentation" RELATED []
synonym: "dsRNA processing" RELATED []
is_a: GO:0006396 ! RNA processing
is_a: GO:0034660 ! ncRNA metabolic process

[Term]
id: GO:0034471
name: ncRNA 5'-end processing
namespace: biological_process
def: "Any process involved in forming the mature 5' end of a non-coding RNA molecule." [GOC:mah]
synonym: "ncRNA 5' end processing" EXACT []
is_a: GO:0000966 ! RNA 5'-end processing
is_a: GO:0034470 ! ncRNA processing

[Term]
id: GO:0034472
name: snRNA 3'-end processing
namespace: biological_process
def: "Any process involved in forming the mature 3' end of an snRNA molecule." [GOC:mah]
synonym: "snRNA 3' end processing" EXACT []
is_a: GO:0016180 ! snRNA processing
is_a: GO:0031123 ! RNA 3'-end processing

[Term]
id: GO:0034473
name: U1 snRNA 3'-end processing
namespace: biological_process
def: "Any process involved in forming the mature 3' end of a U1 snRNA molecule." [GOC:mah]
synonym: "U1 snRNA 3' end processing" EXACT []
is_a: GO:0034472 ! snRNA 3'-end processing

[Term]
id: GO:0034474
name: U2 snRNA 3'-end processing
namespace: biological_process
def: "Any process involved in forming the mature 3' end of a U2 snRNA molecule." [GOC:mah]
synonym: "U2 snRNA 3' end processing" EXACT []
is_a: GO:0034472 ! snRNA 3'-end processing

[Term]
id: GO:0034475
name: U4 snRNA 3'-end processing
namespace: biological_process
def: "Any process involved in forming the mature 3' end of a U4 snRNA molecule." [GOC:mah]
synonym: "U4 snRNA 3' end processing" EXACT []
is_a: GO:0034472 ! snRNA 3'-end processing

[Term]
id: GO:0034476
name: U5 snRNA 3'-end processing
namespace: biological_process
def: "Any process involved in forming the mature 3' end of a U5 snRNA molecule." [GOC:mah]
synonym: "U5 snRNA 3' end processing" EXACT []
is_a: GO:0034472 ! snRNA 3'-end processing

[Term]
id: GO:0034477
name: U6 snRNA 3'-end processing
namespace: biological_process
def: "Any process involved in forming the mature 3' end of a U6 snRNA molecule." [GOC:mah]
synonym: "U6 snRNA 3' end processing" EXACT []
is_a: GO:0034472 ! snRNA 3'-end processing

[Term]
id: GO:0034478
name: phosphatidylglycerol catabolic process
namespace: biological_process
def: "The chemical reactions and pathways resulting in the breakdown of phosphatidylglycerols, any of a class of glycerophospholipids in which the phosphatidyl group is esterified to the hydroxyl group of glycerol." [GOC:mah]
synonym: "phosphatidylglycerol breakdown" EXACT []
synonym: "phosphatidylglycerol catabolism" EXACT []
synonym: "phosphatidylglycerol degradation" EXACT []
is_a: GO:0046471 ! phosphatidylglycerol metabolic process
is_a: GO:0046475 ! glycerophospholipid catabolic process

[Term]
id: GO:0034479
name: phosphatidylglycerol phospholipase C activity
namespace: molecular_function
def: "Catalysis of the reaction: a phosphatidylglycerol + H2O = 1,2-diacylglycerol + glycerol 3-phosphate." [GOC:mah, PMID:18434318]
is_a: GO:0004629 ! phospholipase C activity

[Term]
id: GO:0034480
name: phosphatidylcholine phospholipase C activity
namespace: molecular_function
def: "Catalysis of the reaction: a 1,2-diacyl-sn-glycero-3-phosphocholine + H2O = a 1,2-diacyl-sn-glycerol + H+ + phosphocholine." [GOC:mah, RHEA:10604]
synonym: "Clostridium oedematiens beta- and gamma-toxins activity" NARROW [EC:3.1.4.3]
synonym: "Clostridium welchii alpha-toxin activity" NARROW [EC:3.1.4.3]
synonym: "heat-labile hemolysin" NARROW [EC:3.1.4.3]
synonym: "lipophosphodiesterase I activity" RELATED [EC:3.1.4.3]
synonym: "phosphatidylcholine cholinephosphohydrolase activity" RELATED []
synonym: "phospholipase C, acting on phosphatidylcholine" EXACT []
xref: EC:3.1.4.3
xref: MetaCyc:PHOSPHOLIPASE-C-RXN
xref: Reactome:R-HSA-9680388 "CSF1R-associated PLCG2 hydrolyzes phosphatidylcholine"
xref: RHEA:10604
is_a: GO:0004629 ! phospholipase C activity

[Term]
id: GO:0034481
name: chondroitin sulfotransferase activity
namespace: molecular_function
def: "Catalysis of the reaction: 3'-phosphoadenosine 5'-phosphosulfate + chondroitin = adenosine 3',5'-bisphosphate + chondroitin sulfate." [EC:2.8.2.17, EC:2.8.2.5, GOC:mah]
is_a: GO:0008146 ! sulfotransferase activity

[Term]
id: GO:0034482
name: chondroitin 2-O-sulfotransferase activity
namespace: molecular_function
def: "Catalysis of the reaction: 3'-phosphoadenosine 5'-phosphosulfate + chondroitin = adenosine 3',5'-bisphosphate + chondroitin 2'-O-sulfate. Results in sulfation of glucuronic acid and iduronic acid residues." [PMID:17227754]
synonym: "chondroitin 2-O-sulphotransferase activity" EXACT []
synonym: "chondroitin 2-sulfotransferase activity" EXACT []
is_a: GO:0034481 ! chondroitin sulfotransferase activity

[Term]
id: GO:0034483
name: heparan sulfate sulfotransferase activity
namespace: molecular_function
def: "Catalysis of the reaction: 3'-phosphoadenosine 5'-phosphosulfate + heparan sulfate = adenosine 3',5'-bisphosphate + sulfated heparan sulfate." [GOC:mah]
is_a: GO:0008146 ! sulfotransferase activity

[Term]
id: GO:0034484
name: raffinose catabolic process
namespace: biological_process
def: "The chemical reactions and pathways resulting in the breakdown of raffinose, the trisaccharide beta-D-fructofuranosyl alpha-D-galactopyranosyl-(1->6)-alpha-D-glucopyranoside." [GOC:mah]
synonym: "raffinose breakdown" EXACT []
synonym: "raffinose catabolism" EXACT []
synonym: "raffinose degradation" EXACT []
is_a: GO:0009313 ! oligosaccharide catabolic process
is_a: GO:0033530 ! raffinose metabolic process

[Term]
id: GO:0034485
name: phosphatidylinositol-3,4,5-trisphosphate 5-phosphatase activity
namespace: molecular_function
def: "1,2-diacyl-sn-glycero-3-phospho-(1D-myo-inositol-3,4,5-trisphosphate) + H2O = 1,2-diacyl-sn-glycero-3-phospho-(1D-myo-inositol-3,4-bisphosphate) + phosphate." [EC:3.1.3.86, GOC:pf]
xref: EC:3.1.3.86
xref: MetaCyc:RXN-10036
xref: Reactome:R-HSA-1675949 "PI(3,4,5)P3 is dephosphorylated to PI(3,4)P2 by INPP5[2] at the plasma membrane"
xref: RHEA:25528
is_a: GO:0034594 ! phosphatidylinositol trisphosphate phosphatase activity
is_a: GO:0034595 ! phosphatidylinositol phosphate 5-phosphatase activity

[Term]
id: GO:0034486
name: vacuolar transmembrane transport
namespace: biological_process
def: "The process in which a solute is transported from one side of the vacuolar membrane to the other." [GOC:mah]
comment: Note that this term is not intended for use in annotating lateral movement within membranes.
synonym: "vacuolar membrane transport" EXACT []
is_a: GO:0055085 ! transmembrane transport

[Term]
id: GO:0034487
name: vacuolar amino acid transmembrane transport
namespace: biological_process
def: "The process in which an amino acid is transported from one side of the vacuolar membrane to the other." [GOC:mah]
comment: Note that this term is not intended for use in annotating lateral movement within membranes.
synonym: "vacuolar amino acid membrane transport" EXACT []
is_a: GO:0003333 ! amino acid transmembrane transport

[Term]
id: GO:0034488
name: basic amino acid transmembrane export from vacuole
namespace: biological_process
def: "The directed movement of basic amino acids out of the vacuole, across the vacuolar membrane." [GOC:mah]
is_a: GO:0032974 ! amino acid transmembrane export from vacuole
is_a: GO:0034487 ! vacuolar amino acid transmembrane transport
is_a: GO:1990822 ! basic amino acid transmembrane transport

[Term]
id: GO:0034489
name: neutral amino acid transmembrane export from vacuole
namespace: biological_process
def: "The directed movement of neutral amino acids out of the vacuole, across the vacuolar membrane." [GOC:mah]
is_a: GO:0015804 ! neutral amino acid transport
is_a: GO:0032974 ! amino acid transmembrane export from vacuole

[Term]
id: GO:0034490
name: basic amino acid transmembrane import into vacuole
namespace: biological_process
def: "The directed movement of basic amino acids into the vacuole across the vacuolar membrane." [GOC:mah]
is_a: GO:0032975 ! amino acid transmembrane import into vacuole
is_a: GO:1990822 ! basic amino acid transmembrane transport

[Term]
id: GO:0034491
name: neutral amino acid transmembrane import into vacuole
namespace: biological_process
def: "The directed movement of neutral amino acids into the vacuole across the vacuolar membrane." [GOC:mah]
is_a: GO:0015804 ! neutral amino acid transport
is_a: GO:0032975 ! amino acid transmembrane import into vacuole

[Term]
id: GO:0034492
name: hydrogenosome lumen
namespace: cellular_component
def: "The volume enclosed by the hydrogenosome membrane." [GOC:rph]
is_a: GO:0070013 ! intracellular organelle lumen
relationship: part_of GO:0042566 ! hydrogenosome

[Term]
id: GO:0034493
name: melanosome lumen
namespace: cellular_component
def: "The volume enclosed by the melanosome membrane." [GOC:rph]
is_a: GO:0060205 ! cytoplasmic vesicle lumen
relationship: part_of GO:0042470 ! melanosome

[Term]
id: GO:0034494
name: microneme lumen
namespace: cellular_component
def: "The volume enclosed by the microneme membrane." [GOC:rph]
is_a: GO:0070013 ! intracellular organelle lumen
relationship: part_of GO:0020009 ! microneme

[Term]
id: GO:0034495
name: protein storage vacuole lumen
namespace: cellular_component
def: "The volume enclosed by the protein storage vacuole membrane." [GOC:rph]
is_a: GO:0000330 ! plant-type vacuole lumen
relationship: part_of GO:0000326 ! protein storage vacuole

[Term]
id: GO:0034496
name: multivesicular body membrane disassembly
namespace: biological_process
def: "The controlled breakdown of the membranes of multivesicular bodies." [GOC:rb]
synonym: "MVB membrane disassembly" EXACT []
is_a: GO:0030397 ! membrane disassembly
relationship: part_of GO:0036257 ! multivesicular body organization

[Term]
id: GO:0034497
name: protein localization to phagophore assembly site
namespace: biological_process
def: "Any process in which a protein is transported to, or maintained at, the phagophore assembly site (PAS)." [GOC:rb]
synonym: "protein localisation to phagophore assembly site" EXACT [GOC:mah]
synonym: "protein localization to PAS" EXACT []
synonym: "protein localization to pre-autophagosomal structure" NARROW []
is_a: GO:0008104 ! protein localization
relationship: part_of GO:0000045 ! autophagosome assembly

[Term]
id: GO:0034498
name: early endosome to Golgi transport
namespace: biological_process
def: "The directed movement of substances from early endosomes to the Golgi." [GOC:rb]
synonym: "PGE to Golgi transport" EXACT []
synonym: "post-Golgi endosome to Golgi transport" EXACT []
is_a: GO:0042147 ! retrograde transport, endosome to Golgi
is_a: GO:0048193 ! Golgi vesicle transport

[Term]
id: GO:0034499
name: late endosome to Golgi transport
namespace: biological_process
def: "The directed movement of substances from late endosomes to the Golgi." [GOC:rb]
synonym: "prevacuolar endosome to Golgi transport" EXACT []
synonym: "PVE to Golgi transport" EXACT []
is_a: GO:0042147 ! retrograde transport, endosome to Golgi
is_a: GO:0048193 ! Golgi vesicle transport

[Term]
id: GO:0034501
name: protein localization to kinetochore
namespace: biological_process
def: "Any process in which a protein is transported to, or maintained at, the kinetochore." [GOC:mah]
synonym: "condensin localization to kinetochore" NARROW []
synonym: "protein localisation to kinetochore" EXACT [GOC:mah]
is_a: GO:0071459 ! protein localization to chromosome, centromeric region
is_a: GO:1903083 ! protein localization to condensed chromosome

[Term]
id: GO:0034502
name: protein localization to chromosome
namespace: biological_process
def: "Any process in which a protein is transported to, or maintained at, a specific location on a chromosome." [GOC:mah]
synonym: "condensin localization to chromosome" NARROW []
synonym: "protein localisation to chromosome" EXACT [GOC:mah]
is_a: GO:0033365 ! protein localization to organelle

[Term]
id: GO:0034503
name: protein localization to nucleolar rDNA repeats
namespace: biological_process
def: "Any process in which a protein is transported to, or maintained at, the rDNA repeats on a chromosome in the nucleolus." [GOC:mah]
synonym: "condensin localization to nucleolar rDNA repeats" NARROW []
synonym: "protein localisation to nucleolar rDNA repeats" EXACT [GOC:mah]
is_a: GO:0034502 ! protein localization to chromosome
relationship: part_of GO:0007000 ! nucleolus organization

[Term]
id: GO:0034504
name: protein localization to nucleus
namespace: biological_process
alt_id: GO:0044744
def: "A process in which a protein transports or maintains the localization of another protein to the nucleus." [GOC:ecd]
synonym: "protein localisation to nucleus" EXACT [GOC:mah]
synonym: "protein localization in cell nucleus" EXACT []
synonym: "protein localization in nucleus" EXACT [GOC:mah]
synonym: "protein targeting to nucleus" RELATED []
is_a: GO:0033365 ! protein localization to organelle

[Term]
id: GO:0034505
name: tooth mineralization
namespace: biological_process
def: "The process in which calcium salts are deposited into calcareous tooth structures such as dental enamel, dentin and cementum." [GOC:mah, MP:0002817, MSH:D014074]
synonym: "tooth calcification" EXACT []
is_a: GO:0031214 ! biomineral tissue development
relationship: part_of GO:0042476 ! odontogenesis

[Term]
id: GO:0034506
name: chromosome, centromeric core domain
namespace: cellular_component
def: "The innermost portion of the centromeric region of a chromosome, encompassing the core region of a chromosome centromere and the proteins that bind to it." [GOC:mah, GOC:vw]
synonym: "chromosome, centric core region" RELATED []
synonym: "chromosome, centromeric core region" EXACT [GOC:vw]
is_a: GO:0098687 ! chromosomal region
relationship: part_of GO:0000775 ! chromosome, centromeric region

[Term]
id: GO:0034508
name: centromere complex assembly
namespace: biological_process
def: "The aggregation, arrangement and bonding together of proteins and centromeric DNA molecules to form a centromeric protein-DNA complex. Includes the formation of the chromatin structures which form a platform for the kinetochore, and assembly of the kinetochore onto this specialized chromatin. In fission yeast and higher eukaryotes this process also includes the formation of heterochromatin at the outer repeat (pericentric) regions of the centromere." [GOC:mah, GOC:vw]
synonym: "centromere assembly" EXACT [GOC:ascb_2009, GOC:dph, GOC:tb]
synonym: "centromere organization" EXACT [GOC:dph, PMID:18923422]
synonym: "chromosome, centromeric region assembly" EXACT [GOC:pr]
is_a: GO:0051276 ! chromosome organization
is_a: GO:0065004 ! protein-DNA complex assembly

[Term]
id: GO:0034510
name: centromere separation
namespace: biological_process
def: "The cell cycle process in which centromeres are physically detached from each other during chromosome separation." [GOC:mah]
is_a: GO:0022402 ! cell cycle process
relationship: part_of GO:0051304 ! chromosome separation
relationship: part_of GO:0098813 ! nuclear chromosome segregation

[Term]
id: GO:0034511
name: U3 snoRNA binding
namespace: molecular_function
def: "Binding to a U3 small nucleolar RNA." [GOC:mah]
is_a: GO:0030515 ! snoRNA binding

[Term]
id: GO:0034512
name: box C/D RNA binding
namespace: molecular_function
def: "Binding to a box C/D small nucleolar RNA." [GOC:mah]
synonym: "box C/D snoRNA binding" NARROW []
synonym: "box C/D sRNA binding" NARROW []
is_a: GO:0030515 ! snoRNA binding

[Term]
id: GO:0034513
name: box H/ACA snoRNA binding
namespace: molecular_function
def: "Binding to a box H/ACA small nucleolar RNA." [GOC:mah]
is_a: GO:0030515 ! snoRNA binding

[Term]
id: GO:0034514
name: mitochondrial unfolded protein response
namespace: biological_process
def: "The series of molecular signals generated as a consequence of the presence of unfolded proteins in the mitochondrial matrix; results in transcriptional upregulation of nuclear genes encoding mitochondrial stress proteins." [GOC:mah, PMID:17849004]
synonym: "mtUPR" EXACT []
is_a: GO:0034620 ! cellular response to unfolded protein

[Term]
id: GO:0034515
name: proteasome storage granule
namespace: cellular_component
def: "An aggregation of proteasome core protease (CP) and regulatory particle (RP) complexes that localizes in the cytoplasm as dot-like structures when cells are in a quiescent state." [GOC:krc, GOC:rb, PMID:18504300, PMID:30204036]
synonym: "PSG" RELATED []
is_a: GO:0043232 ! intracellular non-membrane-bounded organelle
relationship: part_of GO:0005737 ! cytoplasm

[Term]
id: GO:0034516
name: response to vitamin B6
namespace: biological_process
def: "Any process that results in a change in state or activity of a cell or an organism (in terms of movement, secretion, enzyme production, gene expression, etc.) as a result of a vitamin B6 stimulus. Vitamin B6 encompasses pyridoxal, pyridoxamine and pyridoxine and the active form, pyridoxal phosphate." [GOC:mah, GOC:rph]
is_a: GO:0010243 ! response to organonitrogen compound
is_a: GO:0014070 ! response to organic cyclic compound
is_a: GO:0033273 ! response to vitamin
is_a: GO:1901700 ! response to oxygen-containing compound

[Term]
id: GO:0034517
name: ribophagy
namespace: biological_process
def: "The selective degradation of mature ribosomes by macroautophagy." [GOC:autophagy, PMID:18391941]
is_a: GO:0016236 ! macroautophagy

[Term]
id: GO:0034518
name: RNA cap binding complex
namespace: cellular_component
def: "A protein complex that binds to an RNA cap structure to mediate RNA processing and/or translation initiation." [GOC:mah]
is_a: GO:0140535 ! intracellular protein-containing complex

[Term]
id: GO:0034519
name: obsolete cytoplasmic RNA cap binding complex
namespace: cellular_component
def: "OBSOLETE. A protein complex found in the cytoplasm that binds the 5' cap structure of an mRNA, and typically consists of the cap-binding protein eIF4E, the adaptor protein eIF4G, and a multi-factor complex comprising eIF1, eIF2, eIF3 and eIF5. This complex mediates recruitment of the 40S subunit to mRNA." [PMID:16405910]
comment: This term was obsoleted because it represents the same complex as the eukaryotic translation initiation factor 4F complex ; GO:0016281.
is_obsolete: true
replaced_by: GO:0016281

[Term]
id: GO:0034520
name: 2-naphthaldehyde dehydrogenase activity
namespace: molecular_function
def: "Catalysis of the reaction: 2-naphthaldehyde + NAD+ + H2O = 2-naphthoate + NADH + H+." [UM-BBD_reactionID:r0772]
xref: EC:1.2.1.-
xref: UM-BBD_reactionID:r0772
is_a: GO:0004029 ! aldehyde dehydrogenase (NAD+) activity

[Term]
id: GO:0034521
name: 1-naphthoic acid dioxygenase activity
namespace: molecular_function
def: "Catalysis of the reaction: 1-naphthoic acid + NADH + O2 + H+ = cis-1,2-dihydroxy-1,2-dihydro-8-carboxynaphthalene + NAD+." [UM-BBD_reactionID:r0773]
xref: EC:1.14.12.-
xref: UM-BBD_reactionID:r0773
is_a: GO:0016708 ! oxidoreductase activity, acting on paired donors, with incorporation or reduction of molecular oxygen, NAD(P)H as one donor, and incorporation of two atoms of oxygen into one donor

[Term]
id: GO:0034522
name: cis-1,2-dihydroxy-1,2-dihydro-8-carboxynaphthalene dehydrogenase activity
namespace: molecular_function
def: "Catalysis of the reaction: cis-1,2-dihydroxy-1,2-dihydro-8-carboxynaphthalene = 1,2-dihydroxy-8-carboxynaphthalene + 2 H+ + 2 e-." [UM-BBD_reactionID:r0774]
xref: UM-BBD_reactionID:r0774
is_a: GO:0016614 ! oxidoreductase activity, acting on CH-OH group of donors

[Term]
id: GO:0034523
name: 3-formylsalicylate oxidase activity
namespace: molecular_function
def: "Catalysis of the reaction: 3-formylsalicylic acid + O2 + H2O = 2-hydroxyisophthalic acid + hydrogen peroxide." [UM-BBD_reactionID:r0777]
xref: UM-BBD_reactionID:r0777
is_a: GO:0016623 ! oxidoreductase activity, acting on the aldehyde or oxo group of donors, oxygen as acceptor

[Term]
id: GO:0034524
name: 2-hydroxyisophthalate decarboxylase activity
namespace: molecular_function
def: "Catalysis of the reaction: 2-hydroxyisophthalic acid = salicylate + CO2." [UM-BBD_reactionID:r0776]
xref: UM-BBD_reactionID:r0776
is_a: GO:0016831 ! carboxy-lyase activity

[Term]
id: GO:0034525
name: 1-naphthaldehyde dehydrogenase activity
namespace: molecular_function
def: "Catalysis of the reaction: 1-naphthaldehyde + NAD+ + H2O = 1-naphthoic acid + NADH + H+." [UM-BBD_reactionID:r0787]
xref: UM-BBD_reactionID:r0787
is_a: GO:0016620 ! oxidoreductase activity, acting on the aldehyde or oxo group of donors, NAD or NADP as acceptor

[Term]
id: GO:0034526
name: 2-methylnaphthalene hydroxylase activity
namespace: molecular_function
def: "Catalysis of the reaction: 2-methylnaphthalene + NADH + O2 + H+ = 2-hydroxymethylnaphthalene + NAD+ + H2O." [UM-BBD_reactionID:r0788]
xref: EC:1.14.13.-
xref: UM-BBD_reactionID:r0788
is_a: GO:0016709 ! oxidoreductase activity, acting on paired donors, with incorporation or reduction of molecular oxygen, NAD(P)H as one donor, and incorporation of one atom of oxygen

[Term]
id: GO:0034527
name: 1,2-dihydroxy-8-carboxynaphthalene dioxygenase activity
namespace: molecular_function
def: "Catalysis of the reaction: 1,2-dihydroxy-8-carboxynaphthalene + O2 = 2-carboxy-2-hydroxy-8-carboxychromene." [UM-BBD_reactionID:r0790]
xref: UM-BBD_reactionID:r0790
is_a: GO:0016701 ! oxidoreductase activity, acting on single donors with incorporation of molecular oxygen

[Term]
id: GO:0034528
name: 2-carboxy-2-hydroxy-8-carboxychromene isomerase activity
namespace: molecular_function
def: "Catalysis of the reaction: 2-carboxy-2-hydroxy-8-carboxychromene = 2-hydroxy-3-carboxybenzalpyruvate." [UM-BBD_reactionID:r0791]
xref: EC:5.3.99.-
xref: UM-BBD_reactionID:r0791
is_a: GO:0016860 ! intramolecular oxidoreductase activity

[Term]
id: GO:0034529
name: 2-hydroxy-3-carboxy-benzalpyruvate hydratase-aldolase activity
namespace: molecular_function
def: "Catalysis of the reaction: 2-hydroxy-3-carboxybenzalpyruvate + H2O = 3-formylsalicylic acid + pyruvate." [PMID:7710320]
xref: UM-BBD_reactionID:r0792
is_a: GO:0016832 ! aldehyde-lyase activity

[Term]
id: GO:0034530
name: 4-hydroxymethylsalicyaldehyde dehydrogenase activity
namespace: molecular_function
def: "Catalysis of the reaction: 4-hydroxymethylsalicylaldehyde + NAD+ + H2O = 4-hydroxymethylsalicylate + NADH + 2 H+." [UM-BBD_reactionID:r0767]
xref: EC:1.2.1.-
xref: UM-BBD_reactionID:r0767
is_a: GO:0004029 ! aldehyde dehydrogenase (NAD+) activity

[Term]
id: GO:0034531
name: 2-hydroxy-4-hydroxymethylbenzalpyruvate hydratase-aldolase activity
namespace: molecular_function
def: "Catalysis of the reaction: 2-hydroxy-4-hydroxymethylbenzalpyruvate + H2O = pyruvate + 4-hydroxymethylsalicylaldehyde." [PMID:8042906]
xref: UM-BBD_reactionID:r0766
is_a: GO:0016832 ! aldehyde-lyase activity

[Term]
id: GO:0034532
name: 2-hydroxy-7-hydroxymethylchromene-2-carboxylate isomerase activity
namespace: molecular_function
def: "Catalysis of the reaction: 2-hydroxy-7-hydroxymethylchromene-2-carboxylate = 2-hydroxy-4-hydroxymethylbenzalpyruvate." [UM-BBD_reactionID:r0765]
xref: EC:5.3.99.-
xref: UM-BBD_reactionID:r0765
is_a: GO:0016860 ! intramolecular oxidoreductase activity

[Term]
id: GO:0034533
name: 1,2-dihydroxy-7-hydroxymethylnaphthalene dioxygenase activity
namespace: molecular_function
def: "Catalysis of the reaction: 1,2-dihydroxy-7-hydroxymethylnaphthalene + O2 = 2-hydroxy-7-hydroxymethylchromene-2-carboxylate." [UM-BBD_reactionID:r0764]
xref: UM-BBD_reactionID:r0764
is_a: GO:0016701 ! oxidoreductase activity, acting on single donors with incorporation of molecular oxygen

[Term]
id: GO:0034534
name: 1-methylnaphthalene hydroxylase activity
namespace: molecular_function
def: "Catalysis of the reaction: 1-methylnaphthalene + NADH + H+ + O2 = 1-hydroxymethylnaphthalene + NAD+ + H2O." [UM-BBD_reactionID:r0795]
xref: EC:1.14.13.-
xref: UM-BBD_reactionID:r0795
is_a: GO:0016709 ! oxidoreductase activity, acting on paired donors, with incorporation or reduction of molecular oxygen, NAD(P)H as one donor, and incorporation of one atom of oxygen

[Term]
id: GO:0034535
name: 1,2-dihydroxy-8-methylnaphthalene dioxygenase activity
namespace: molecular_function
def: "Catalysis of the reaction: 1,2-dihydroxy-8-methylnaphthalene + O2 = 2-hydroxy-8-methylchromene-2-carboxylate + H+." [UM-BBD_reactionID:r0781]
xref: UM-BBD_reactionID:r0781
is_a: GO:0016701 ! oxidoreductase activity, acting on single donors with incorporation of molecular oxygen

[Term]
id: GO:0034536
name: 2-hydroxy-8-methylchromene-2-carboxylate isomerase activity
namespace: molecular_function
def: "Catalysis of the reaction: 2-hydroxy-8-methylchromene-2-carboxylate = 2-hydroxy-3-methylbenzalpyruvate." [UM-BBD_reactionID:r0782]
xref: EC:5.3.99.-
xref: UM-BBD_reactionID:r0782
is_a: GO:0016860 ! intramolecular oxidoreductase activity

[Term]
id: GO:0034537
name: 2-hydroxy-3-methylbenzalpyruvate hydratase-aldolase activity
namespace: molecular_function
def: "Catalysis of the reaction: 2-hydroxy-3-methylbenzalpyruvate + H2O = pyruvate + 3-methylsalicylaldehyde." [PMID:8042906]
xref: UM-BBD_reactionID:r0783
is_a: GO:0016832 ! aldehyde-lyase activity

[Term]
id: GO:0034538
name: 3-methylsalicylaldehyde dehydrogenase activity
namespace: molecular_function
def: "Catalysis of the reaction: 3-methylsalicylaldehyde + NAD+ = 3-methylsalicylate + NADH + H+." [UM-BBD_reactionID:r0784]
xref: UM-BBD_reactionID:r0784
is_a: GO:0016620 ! oxidoreductase activity, acting on the aldehyde or oxo group of donors, NAD or NADP as acceptor

[Term]
id: GO:0034539
name: 3,3',5,5'-tetrabromobisphenol A reductive dehalogenase activity
namespace: molecular_function
def: "Catalysis of the reaction: 3,3',5,5'-tetrabromobisphenol A + 2 H+ + 2 e- = 3,3',5-tribromobisphenol A + HBr." [UM-BBD_reactionID:r0821]
xref: EC:1.97.1.-
xref: UM-BBD_reactionID:r0821
is_a: GO:0016491 ! oxidoreductase activity

[Term]
id: GO:0034540
name: 3-monobromobisphenol A reductive dehalogenase activity
namespace: molecular_function
def: "Catalysis of the reaction: 3-monobromobisphenol A + 2 H+ + 2 e- = bisphenol A + HBr." [UM-BBD_reactionID:r0824]
xref: EC:1.97.1.-
xref: UM-BBD_reactionID:r0824
is_a: GO:0016491 ! oxidoreductase activity

[Term]
id: GO:0034541
name: dimethylarsinite methyltransferase activity
namespace: molecular_function
def: "Catalysis of the reaction: dimethylarsenous acid + R2S-CH3 = trimethylarsine oxide + R2SH." [UM-BBD_reactionID:r0806]
xref: UM-BBD_reactionID:r0806
is_a: GO:0008168 ! methyltransferase activity

[Term]
id: GO:0034542
name: trimethylarsine oxidase activity
namespace: molecular_function
def: "Catalysis of the reaction: trimethylarsine oxide + 2 H+ + 2 e- = trimethylarsine + H2O." [UM-BBD_reactionID:r0807]
xref: EC:1.97.1.-
xref: UM-BBD_reactionID:r0807
is_a: GO:0016491 ! oxidoreductase activity

[Term]
id: GO:0034543
name: 5-aminosalicylate dioxygenase activity
namespace: molecular_function
def: "Catalysis of the reaction: 5-aminosalicylate + O2 = cis-4-amino-6-carboxy-2-oxo-hexa-3,5-dienoate." [UM-BBD_reactionID:r0809]
xref: EC:1.13.11.-
xref: UM-BBD_reactionID:r0809
is_a: GO:0016702 ! oxidoreductase activity, acting on single donors with incorporation of molecular oxygen, incorporation of two atoms of oxygen

[Term]
id: GO:0034544
name: trans-ACOHDA hydrolase activity
namespace: molecular_function
def: "Catalysis of the reaction: trans-4-amino-6-carboxy-2-oxo-hexa-3,5-dienoate + H2O = fumarylpyruvate + NH3." [UM-BBD_reactionID:r0810]
xref: EC:3.5.99.-
xref: UM-BBD_reactionID:r0810
is_a: GO:0016810 ! hydrolase activity, acting on carbon-nitrogen (but not peptide) bonds

[Term]
id: GO:0034545
name: fumarylpyruvate hydrolase activity
namespace: molecular_function
def: "Catalysis of the reaction: fumarylpyruvate + H2O = fumarate + pyruvate + H+." [UM-BBD_reactionID:r0811]
xref: EC:3.7.1.20
xref: RHEA:26168
xref: UM-BBD_reactionID:r0811
is_a: GO:0016823 ! hydrolase activity, acting on acid carbon-carbon bonds, in ketonic substances

[Term]
id: GO:0034546
name: 2,4-dichloroaniline reductive dehalogenase activity
namespace: molecular_function
def: "Catalysis of the reaction: 2,4-dichloroaniline + 2 H+ + 2 e- = 4-chloroaniline + HCl." [UM-BBD_reactionID:r0819]
xref: EC:1.97.1.-
xref: UM-BBD_reactionID:r0819
is_a: GO:0016491 ! oxidoreductase activity

[Term]
id: GO:0034547
name: N-cyclopropylmelamine deaminase activity
namespace: molecular_function
def: "Catalysis of the reaction: cyromazine + H2O = N-cyclopropylammeline + NH3." [UM-BBD_reactionID:r0825]
xref: MetaCyc:RXN-8018
xref: UM-BBD_reactionID:r0825
is_a: GO:0016814 ! hydrolase activity, acting on carbon-nitrogen (but not peptide) bonds, in cyclic amidines

[Term]
id: GO:0034548
name: N-cyclopropylammeline deaminase activity
namespace: molecular_function
def: "Catalysis of the reaction: N-cyclopropylammeline + H2O = N-cyclopropylammelide + NH3." [UM-BBD_reactionID:r0826]
xref: MetaCyc:RXN-8019
xref: UM-BBD_reactionID:r0826
is_a: GO:0016814 ! hydrolase activity, acting on carbon-nitrogen (but not peptide) bonds, in cyclic amidines

[Term]
id: GO:0034549
name: N-cyclopropylammelide alkylamino hydrolase activity
namespace: molecular_function
def: "Catalysis of the reaction: N-cyclopropylammelide + H2O = cyclopropylamine + cyanuric acid." [UM-BBD_reactionID:r0827]
xref: KEGG_REACTION:R06972
xref: MetaCyc:RXN-8020
xref: UM-BBD_reactionID:r0827
is_a: GO:0016814 ! hydrolase activity, acting on carbon-nitrogen (but not peptide) bonds, in cyclic amidines

[Term]
id: GO:0034550
name: dimethylarsinate reductase activity
namespace: molecular_function
def: "Catalysis of the reaction: dimethylarsinate + 3 H+ + 2 e- = dimethylarsinous acid + H2O." [UM-BBD_reactionID:r0838]
xref: EC:1.97.1.-
xref: UM-BBD_reactionID:r0838
is_a: GO:0016491 ! oxidoreductase activity

[Term]
id: GO:0034551
name: mitochondrial respiratory chain complex III assembly
namespace: biological_process
def: "The aggregation, arrangement and bonding together of a set of components to form the cytochrome bc(1) complex (also known as ubiquinol-cytochrome c reductase), in the mitochondrial inner membrane." [GOC:dgf, GOC:mcc]
synonym: "mitochondrial cytochrome bc(1) complex assembly" EXACT [GOC:mcc]
is_a: GO:0017062 ! respiratory chain complex III assembly
is_a: GO:0033108 ! mitochondrial respiratory chain complex assembly

[Term]
id: GO:0034552
name: respiratory chain complex II assembly
namespace: biological_process
def: "The aggregation, arrangement and bonding together of a set of components to form respiratory chain complex II." [GOC:dgf]
is_a: GO:0065003 ! protein-containing complex assembly

[Term]
id: GO:0034553
name: mitochondrial respiratory chain complex II assembly
namespace: biological_process
def: "The aggregation, arrangement and bonding together of a set of components to form respiratory chain complex II, in the mitochondrial inner membrane." [GOC:dgf]
is_a: GO:0033108 ! mitochondrial respiratory chain complex assembly
is_a: GO:0034552 ! respiratory chain complex II assembly

[Term]
id: GO:0034554
name: 3,3',5-tribromobisphenol A reductive dehalogenase activity
namespace: molecular_function
def: "Catalysis of the reaction: 3,3',5-tribromobisphenol A + 2 H+ + 2 e- = 3,3'-dibromobisphenol A + HBr." [UM-BBD_reactionID:r0842]
xref: EC:1.97.1.-
xref: UM-BBD_reactionID:r0842
is_a: GO:0016491 ! oxidoreductase activity

[Term]
id: GO:0034555
name: 3,3'-dibromobisphenol A reductive dehalogenase activity
namespace: molecular_function
def: "Catalysis of the reaction: 3,3'-dibromobisphenol A + 2 H+ + 2 e- = 3-monobromobisphenol A + HBr." [UM-BBD_reactionID:r0844]
xref: EC:1.97.1.-
xref: UM-BBD_reactionID:r0844
is_a: GO:0016491 ! oxidoreductase activity

[Term]
id: GO:0034556
name: nitrobenzoate nitroreductase activity
namespace: molecular_function
def: "Catalysis of the reaction: o-nitrobenzoate + NADPH + H+ = o-hydroxylaminobenzoate + NADP+." [UM-BBD_reactionID:r0849]
xref: UM-BBD_reactionID:r0849
is_a: GO:0046857 ! oxidoreductase activity, acting on other nitrogenous compounds as donors, with NAD or NADP as acceptor

[Term]
id: GO:0034557
name: 2-hydroxylaminobenzoate reductase activity
namespace: molecular_function
def: "Catalysis of the reaction: 2-hydroxylaminobenzoate + NAD(P)H = anthranilate + NAD(P)+ + H2O." [MetaCyc:RXN-8848]
synonym: "o-hydroxylaminobenzoate nitroreductase activity" RELATED [UM-BBD_reactionID:r0850]
xref: MetaCyc:RXN-8848
xref: UM-BBD_reactionID:r0850
is_a: GO:0016638 ! oxidoreductase activity, acting on the CH-NH2 group of donors

[Term]
id: GO:0034558
name: technetium (VII) reductase activity
namespace: molecular_function
def: "Catalysis of the reaction: pertechnetate ion + 3/2 H2 = technetium (IV) oxide + H2O + OH-." [UM-BBD_reactionID:r0859]
xref: UM-BBD_reactionID:r0859
is_a: GO:0016695 ! oxidoreductase activity, acting on hydrogen as donor

[Term]
id: GO:0034559
name: bisphenol A hydroxylase B activity
namespace: molecular_function
def: "Catalysis of the reaction: bisphenol A + NADH + H+ + O2 = 1,2-bis(4-hydroxyphenyl)-2-propanol + NAD+ + H2O." [UM-BBD_reactionID:r0860]
xref: UM-BBD_reactionID:r0860
is_a: GO:0016705 ! oxidoreductase activity, acting on paired donors, with incorporation or reduction of molecular oxygen

[Term]
id: GO:0034560
name: bisphenol A hydroxylase A activity
namespace: molecular_function
def: "Catalysis of the reaction: bisphenol A + NADH + H+ + O2 = 2,2-bis(4-hydroxyphenyl)-1-propanol + NAD+ + H2O." [UM-BBD_reactionID:r0861]
xref: EC:1.14.13.-
xref: UM-BBD_reactionID:r0861
is_a: GO:0016709 ! oxidoreductase activity, acting on paired donors, with incorporation or reduction of molecular oxygen, NAD(P)H as one donor, and incorporation of one atom of oxygen

[Term]
id: GO:0034561
name: 1,2-bis(4-hydroxyphenyl)-2-proponol dehydratase activity
namespace: molecular_function
def: "Catalysis of the reaction: 1,2-bis(4-hydroxyphenyl)-2-propanol = 4,4'-dihydroxy-alpha-methylstilbene + H2O." [UM-BBD_reactionID:r0862]
xref: UM-BBD_reactionID:r0862
is_a: GO:0016836 ! hydro-lyase activity

[Term]
id: GO:0034562
name: 2,2-bis(4-hydroxyphenyl)-1-propanol hydroxylase activity
namespace: molecular_function
def: "Catalysis of the reaction: 2,2-bis(4-hydroxyphenyl)-1-propanol + NADH + H+ + O2 = 2,3-bis(4-hydroxyphenyl)-1,2-propanediol + NAD+ + H2O." [UM-BBD_reactionID:r0864]
xref: UM-BBD_reactionID:r0864
is_a: GO:0016705 ! oxidoreductase activity, acting on paired donors, with incorporation or reduction of molecular oxygen

[Term]
id: GO:0034563
name: 2,3-bis(4-hydroxyphenyl)-1,2-propanediol dioxygenase activity
namespace: molecular_function
def: "Catalysis of the reaction: 2,3-bis(4-hydroxyphenyl)-1,2-propanediol + O2 = 4-hydroxyphenacyl alcohol + 4-hydroxybenzoate + 2 H+ + 2 e-." [UM-BBD_reactionID:r0867]
xref: UM-BBD_reactionID:r0867
is_a: GO:0016713 ! oxidoreductase activity, acting on paired donors, with incorporation or reduction of molecular oxygen, reduced iron-sulfur protein as one donor, and incorporation of one atom of oxygen

[Term]
id: GO:0034564
name: 4,4'-dihydroxy-alpha-methylstilbene dioxygenase activity
namespace: molecular_function
def: "Catalysis of the reaction: 4,4'-dihydroxy-alpha-methylstilbene + O2 = 4-hydroxybenzaldehyde + 4-hydroxyacetophenone + 2 H+ + 2 e-." [UM-BBD_reactionID:r0866]
xref: UM-BBD_reactionID:r0866
is_a: GO:0016627 ! oxidoreductase activity, acting on the CH-CH group of donors

[Term]
id: GO:0034565
name: 1-nitro-1,2-dihydro-1,3,5-triazine hydrolase activity
namespace: molecular_function
def: "Catalysis of the reaction: 1-nitro-1,2-dihydro-1,3,5-triazine + 2 H2O = 1-nitro-1,3,5-triazinane-2,4-diol." [UM-BBD_reactionID:r0872]
xref: EC:3.5.99.-
xref: UM-BBD_reactionID:r0872
is_a: GO:0016810 ! hydrolase activity, acting on carbon-nitrogen (but not peptide) bonds

[Term]
id: GO:0034567
name: chromate reductase activity
namespace: molecular_function
def: "Catalysis of the reaction: chromate = chromium (III)." [UM-BBD_reactionID:r0884]
xref: EC:1.97.1.-
xref: UM-BBD_reactionID:r0884
is_a: GO:0016491 ! oxidoreductase activity

[Term]
id: GO:0034568
name: isoproturon dimethylaminedehydrogenase activity
namespace: molecular_function
def: "Catalysis of the reaction: isoproturon + H2O = formaldehyde + monodemethylisoproturon + 2 H+ + 2 e-." [UM-BBD_reactionID:r0892]
xref: EC:1.5.99.-
xref: UM-BBD_reactionID:r0892
is_a: GO:0016645 ! oxidoreductase activity, acting on the CH-NH group of donors

[Term]
id: GO:0034569
name: monodemethylisoproturon dehydrogenase activity
namespace: molecular_function
def: "Catalysis of the reaction: monodemethylisoproturon + H2O = hydroxymonodemethylisoproturon + 2 H+ + 2 e-." [UM-BBD_reactionID:r0893]
xref: EC:1.17.99.-
xref: UM-BBD_reactionID:r0893
is_a: GO:0016725 ! oxidoreductase activity, acting on CH or CH2 groups

[Term]
id: GO:0034570
name: hydroxymonomethylisoproturon dimethylaminedehydrogenase activity
namespace: molecular_function
def: "Catalysis of the reaction: hydroxymonodemethylisoproturon + H2O = formaldehyde + 4'-(2-hydroxyisopropyl)phenylurea + 2 H+ + 2 e-." [UM-BBD_reactionID:r0894]
xref: EC:1.5.99.-
xref: UM-BBD_reactionID:r0894
is_a: GO:0016645 ! oxidoreductase activity, acting on the CH-NH group of donors

[Term]
id: GO:0034571
name: 4'-(2-hydroxyisopropyl)phenylurea amidohydrolase activity
namespace: molecular_function
def: "Catalysis of the reaction: 4'-(2-hydroxyisopropyl)phenylurea + H2O = 4'-(2-hydroxyisopropyl)phenylaniline + carbamic acid." [UM-BBD_reactionID:r0895]
xref: UM-BBD_reactionID:r0895
is_a: GO:0016811 ! hydrolase activity, acting on carbon-nitrogen (but not peptide) bonds, in linear amides

[Term]
id: GO:0034572
name: monodemethylisoproturon dimethylaminedehydrogenase activity
namespace: molecular_function
def: "Catalysis of the reaction: monodemethylisoproturon + H2O = didemethylisoproturon + formaldehyde + 2 H+ + 2 e-." [UM-BBD_reactionID:r0897]
xref: EC:1.5.99.-
xref: UM-BBD_reactionID:r0897
is_a: GO:0016645 ! oxidoreductase activity, acting on the CH-NH group of donors

[Term]
id: GO:0034573
name: didemethylisoproturon amidohydrolase activity
namespace: molecular_function
def: "Catalysis of the reaction: didemethylisoproturon + H2O = carbamic acid + 4-isopropylaniline." [UM-BBD_reactionID:r0898]
xref: UM-BBD_reactionID:r0898
is_a: GO:0016811 ! hydrolase activity, acting on carbon-nitrogen (but not peptide) bonds, in linear amides

[Term]
id: GO:0034574
name: didemethylisoproturon dehydrogenase activity
namespace: molecular_function
def: "Catalysis of the reaction: didemethylisoproturon + H2O = 4'-(2-hydroxyisopropyl)phenylurea + 2 H+ + 2 e-." [UM-BBD_reactionID:r0899]
xref: EC:1.17.99.-
xref: UM-BBD_reactionID:r0899
is_a: GO:0016725 ! oxidoreductase activity, acting on CH or CH2 groups

[Term]
id: GO:0034575
name: 4-isopropylaniline dehydrogenase activity
namespace: molecular_function
def: "Catalysis of the reaction: 4-isopropylaniline + H2O = 4'-(2-hydroxyisopropyl)phenylaniline + 2 H+ + 2 e-." [UM-BBD_reactionID:r0901]
xref: EC:1.17.99.-
xref: UM-BBD_reactionID:r0901
is_a: GO:0016725 ! oxidoreductase activity, acting on CH or CH2 groups

[Term]
id: GO:0034576
name: N-isopropylacetanilide amidohydrolase activity
namespace: molecular_function
def: "Catalysis of the reaction: N-isopropylacetanilide + OH- = N-isopropylaniline + acetate." [UM-BBD_reactionID:r0913]
xref: UM-BBD_reactionID:r0913
is_a: GO:0016811 ! hydrolase activity, acting on carbon-nitrogen (but not peptide) bonds, in linear amides

[Term]
id: GO:0034577
name: N-isopropylacetaniline monooxygenase activity
namespace: molecular_function
def: "Catalysis of the reaction: N-isopropylacetanilide + 1/2 O2 = acetanilide + acetone." [UM-BBD_reactionID:r0914]
xref: EC:1.14.15.-
xref: UM-BBD_reactionID:r0914
is_a: GO:0016713 ! oxidoreductase activity, acting on paired donors, with incorporation or reduction of molecular oxygen, reduced iron-sulfur protein as one donor, and incorporation of one atom of oxygen

[Term]
id: GO:0034578
name: limonene 8-hydratase activity
namespace: molecular_function
def: "Catalysis of the reaction: limonene + H2O = alpha-terpineol." [UM-BBD_reactionID:r0916]
xref: UM-BBD_reactionID:r0916
is_a: GO:0016836 ! hydro-lyase activity

[Term]
id: GO:0034579
name: (1-methylpentyl)succinate synthase activity
namespace: molecular_function
def: "Catalysis of the reaction: fumarate + n-hexane = (1-methylpentyl)succinate." [UM-BBD_reactionID:r0920]
xref: UM-BBD_reactionID:r0920
is_a: GO:0016830 ! carbon-carbon lyase activity

[Term]
id: GO:0034580
name: 4-methyloctanoyl-CoA dehydrogenase activity
namespace: molecular_function
def: "Catalysis of the reaction: 4-methyloctanoyl-CoA = 4-methyloct-2-enoyl-CoA + 2 H+ + 2 e-." [UM-BBD_reactionID:r0924]
xref: EC:1.3.99.-
xref: UM-BBD_reactionID:r0924
is_a: GO:0016627 ! oxidoreductase activity, acting on the CH-CH group of donors

[Term]
id: GO:0034581
name: 4-methyloct-2-enoyl-CoA hydratase activity
namespace: molecular_function
def: "Catalysis of the reaction: 4-methyloct-2-enoyl-CoA + H2O = 3-hydroxy-4-methyloctanoyl-CoA." [UM-BBD_reactionID:r0925]
xref: UM-BBD_reactionID:r0925
is_a: GO:0016836 ! hydro-lyase activity

[Term]
id: GO:0034582
name: 3-hydroxy-4-methyloctanoyl-CoA dehydrogenase activity
namespace: molecular_function
def: "Catalysis of the reaction: 3-hydroxy-4-methyloctanoyl-CoA = 4-methyl-3-oxooctanoyl-CoA + 2 H+ + 2 e-." [UM-BBD_reactionID:r0926]
xref: UM-BBD_reactionID:r0926
is_a: GO:0016614 ! oxidoreductase activity, acting on CH-OH group of donors

[Term]
id: GO:0034583
name: 21U-RNA binding
namespace: molecular_function
def: "Binding to a 21U-RNA, a 21-nucleotide RNA characterized by a uridine 5'-monophosphate and a modified 3' end resistant to periodate degradation. 21U-RNAs are derived from distinct, autonomously expressed loci within the genome." [GOC:kmv]
is_a: GO:0003723 ! RNA binding

[Term]
id: GO:0034584
name: piRNA binding
namespace: molecular_function
def: "Binding to a piRNA, a Piwi-associated RNA, a 24- to 30-nucleotide RNA derived from repeat or complex DNA sequence elements and processed by a Dicer-independent mechanism." [GOC:kmv]
synonym: "Piwi-associated RNA binding" EXACT []
is_a: GO:0061980 ! regulatory RNA binding

[Term]
id: GO:0034585
name: 21U-RNA metabolic process
namespace: biological_process
def: "The chemical reactions and pathways involving 21U-RNAs, a class of single-stranded RNA molecules of about 21 nucleotides in length characterized by a uridine 5'-monophosphate and a modified 3' end resistant to periodate degradation. 21U-RNAs are derived from distinct, autonomously expressed loci within the genome." [GOC:kmv]
synonym: "21U-RNA metabolism" EXACT []
is_a: GO:0034660 ! ncRNA metabolic process

[Term]
id: GO:0034586
name: 21U-RNA catabolic process
namespace: biological_process
def: "The chemical reactions and pathways resulting in the breakdown of 21U-RNAs, a class of single-stranded RNA molecules of about 21 nucleotides in length characterized by a uridine 5'-monophosphate and a modified 3' end resistant to periodate degradation. 21U-RNAs are derived from distinct, autonomously expressed loci within the genome." [GOC:kmv]
synonym: "21U-RNA breakdown" EXACT []
synonym: "21U-RNA catabolism" EXACT []
synonym: "21U-RNA degradation" EXACT []
is_a: GO:0034585 ! 21U-RNA metabolic process
is_a: GO:0034661 ! ncRNA catabolic process

[Term]
id: GO:0034587
name: piRNA processing
namespace: biological_process
alt_id: GO:1990511
def: "A process leading to the generation of a functional piRNA. piRNAs (Piwi-associated RNAs) are a class of 24- to 30-nucleotide RNAs derived from repeat or complex DNA sequence elements and processed by a Dicer-independent mechanism." [GOC:kmv, PMID:23329111, PMID:24696457, PMID:34724117]
subset: goslim_drosophila
synonym: "piRNA biogenesis" EXACT []
synonym: "piRNA biosynthetic process" RELATED []
synonym: "piRNA metabolic process" RELATED []
synonym: "piRNA metabolism" RELATED []
synonym: "PIWI-associated RNA biogenesis" EXACT []
synonym: "Piwi-associated RNA biosynthetic process" RELATED []
synonym: "Piwi-associated RNA metabolic process" RELATED []
synonym: "PIWI-associated RNA processing" EXACT []
is_a: GO:0070918 ! regulatory ncRNA processing

[Term]
id: GO:0034588
name: obsolete piRNA catabolic process
namespace: biological_process
def: "OBSOLETE. The chemical reactions and pathways resulting in the breakdown of piRNAs, Piwi-associated RNAs, a class of 24- to 30-nucleotide RNA derived from repeat or complex DNA sequence elements and processed by a Dicer-independent mechanism." [GOC:kmv]
comment: This term has been obsoleted because there is no evidence for a specific pathway for piRNA degradation.
synonym: "piRNA breakdown" EXACT []
synonym: "piRNA catabolism" EXACT []
synonym: "piRNA degradation" EXACT []
synonym: "Piwi-associated RNA catabolic process" EXACT []
is_obsolete: true

[Term]
id: GO:0034589
name: hydroxyproline transport
namespace: biological_process
def: "The directed movement of hydroxyproline into, out of or within a cell, or between cells, by means of some agent such as a transporter or pore." [GOC:mah, PMID:14502423]
synonym: "4-hydroxyproline transport" EXACT []
synonym: "L-hydroxyproline transport" NARROW []
is_a: GO:0006865 ! amino acid transport
is_a: GO:0072337 ! modified amino acid transport

[Term]
id: GO:0034590
name: L-hydroxyproline transmembrane transporter activity
namespace: molecular_function
def: "Enables the transfer of L-hydroxyproline from one side of a membrane to the other." [GOC:mah, PMID:14502423]
synonym: "4-hydroxyproline transmembrane transporter activity" BROAD []
xref: Reactome:R-HSA-6784213 "Unknown hydroxyproline carrier transports cytosolic HPRO into the mitochondrial matrix"
is_a: GO:0008028 ! monocarboxylic acid transmembrane transporter activity
is_a: GO:0015179 ! L-amino acid transmembrane transporter activity
is_a: GO:0072349 ! modified amino acid transmembrane transporter activity

[Term]
id: GO:0034591
name: rhoptry lumen
namespace: cellular_component
def: "The volume enclosed by the rhoptry membrane." [GOC:rph, PMID:17997128]
is_a: GO:0043233 ! organelle lumen
relationship: part_of GO:0020008 ! rhoptry

[Term]
id: GO:0034592
name: synaptic vesicle lumen
namespace: cellular_component
def: "The volume enclosed by the synaptic vesicle membrane." [GOC:rph]
subset: goslim_synapse
is_a: GO:0060205 ! cytoplasmic vesicle lumen
relationship: part_of GO:0008021 ! synaptic vesicle

[Term]
id: GO:0034593
name: phosphatidylinositol bisphosphate phosphatase activity
namespace: molecular_function
def: "Catalysis of the reaction: 1-phosphatidyl-1D-myo-inositol bisphosphate + H2O = phosphatidylinositol phosphate + phosphate." [GOC:mah]
synonym: "diphosphoinositide phosphatase activity" RELATED []
synonym: "phosphatidyl-inositol-bisphosphate phosphatase activity" EXACT []
synonym: "phosphatidylinositol-bisphosphatase activity" RELATED []
synonym: "triphosphoinositide phosphatase activity" RELATED []
synonym: "triphosphoinositide phosphomonoesterase activity" RELATED []
is_a: GO:0052866 ! phosphatidylinositol phosphate phosphatase activity

[Term]
id: GO:0034594
name: phosphatidylinositol trisphosphate phosphatase activity
namespace: molecular_function
def: "Catalysis of the reaction: phosphatidylinositol trisphosphate + H2O = phosphatidylinositol bisphosphate + phosphate." [GOC:mah]
is_a: GO:0052866 ! phosphatidylinositol phosphate phosphatase activity

[Term]
id: GO:0034595
name: phosphatidylinositol phosphate 5-phosphatase activity
namespace: molecular_function
def: "Catalysis of the removal of the 5-phosphate group of a phosphatidylinositol phosphate." [GOC:elh]
synonym: "phosphoinositide 5-phosphatase activity" EXACT []
synonym: "polyphosphoinositol lipid 5-phosphatase activity" EXACT []
is_a: GO:0052866 ! phosphatidylinositol phosphate phosphatase activity

[Term]
id: GO:0034596
name: phosphatidylinositol phosphate 4-phosphatase activity
namespace: molecular_function
def: "Catalysis of the removal of the 4-phosphate group of a phosphatidylinositol phosphate." [GOC:mah]
synonym: "inositol 4-phosphatase" NARROW [GOC:rl]
synonym: "phosphoinositide 4-phosphatase activity" EXACT []
synonym: "PI(4)P-phosphatase activity" EXACT [GOC:rl]
synonym: "PI4P-phosphatase activity" EXACT [GOC:rl]
synonym: "PtdIns4P-phosphatase activity" EXACT [GOC:rl]
xref: Reactome:R-HSA-1675988 "PI4P is dephosphorylated to PI by SYNJ at the plasma membrane"
xref: Reactome:R-HSA-1676124 "PI4P is dephosphorylated to PI by SACM1L at the ER membrane"
xref: Reactome:R-HSA-1676133 "PI4P is dephosphorylated to PI by SACM1L at the Golgi membrane"
xref: Reactome:R-HSA-8849969 "PI(4,5)P2, PI(3,4)P2 and PI(3,4,5)P3 are dephosphorylated to PI5P, PI3P and PI(3,4)P by INPP5F at the endosome membrane"
is_a: GO:0052866 ! phosphatidylinositol phosphate phosphatase activity

[Term]
id: GO:0034597
name: phosphatidylinositol-4,5-bisphosphate 4-phosphatase activity
namespace: molecular_function
def: "Catalysis of the reaction: 1-phosphatidyl-1D-myo-inositol 4,5-bisphosphate + H2O = 1-phosphatidyl-1D-myo-inositol 3-phosphate + phosphate." [GOC:mah, RHEA:25674]
synonym: "1-phosphatidyl-1D-myo-inositol-4,5-bisphosphate 4-phosphohydrolase activity" EXACT []
synonym: "phosphatidyl-myo-inositol-4,5-bisphosphate 4-phosphohydrolase activity" EXACT []
xref: EC:3.1.3.78
xref: Reactome:R-HSA-6810410 "PI(4,5)P2 is dephosphorylated to PI5P by TMEM55B in the nucleus"
xref: RHEA:25674
is_a: GO:0034596 ! phosphatidylinositol phosphate 4-phosphatase activity
is_a: GO:0106019 ! phosphatidylinositol-4,5-bisphosphate phosphatase activity

[Term]
id: GO:0034598
name: phosphothreonine lyase activity
namespace: molecular_function
def: "Catalysis of the removal of the phosphate group from phosphothreonine by cleavage of the C-OP bond with the concomitant abstraction of the alpha proton, generating a double bond-containing product." [PMID:17303758, PMID:18084305]
is_a: GO:0016838 ! carbon-oxygen lyase activity, acting on phosphates

[Term]
id: GO:0034599
name: cellular response to oxidative stress
namespace: biological_process
def: "Any process that results in a change in state or activity of a cell (in terms of movement, secretion, enzyme production, gene expression, etc.) as a result of oxidative stress, a state often resulting from exposure to high levels of reactive oxygen species, e.g. superoxide anions, hydrogen peroxide (H2O2), and hydroxyl radicals." [GOC:mah]
synonym: "adaptive response to oxidative stress" NARROW [GOC:add, GOC:vk]
is_a: GO:0006979 ! response to oxidative stress
is_a: GO:0062197 ! cellular response to chemical stress

[Term]
id: GO:0034601
name: oxoglutarate dehydrogenase [NAD(P)+] activity
namespace: molecular_function
def: "Catalysis of the reaction: 2-oxoglutarate + CoA + NAD(P)+ = succinyl-CoA + CO2 + NAD(P)H." [EC:1.2.1.52, GOC:mah]
xref: EC:1.2.1.52
is_a: GO:0016620 ! oxidoreductase activity, acting on the aldehyde or oxo group of donors, NAD or NADP as acceptor

[Term]
id: GO:0034602
name: oxoglutarate dehydrogenase (NAD+) activity
namespace: molecular_function
def: "Catalysis of the reaction: 2-oxoglutarate + CoA + NAD+ = succinyl-CoA + CO2 + NADH." [GOC:mah, RHEA:27786]
xref: EC:1.2.1.105
xref: KEGG_REACTION:R08549
xref: MetaCyc:2OXOGLUTARATEDEH-RXN
xref: Reactome:R-HSA-71037 "alpha-ketoadipate + CoASH + NAD+ => glutaryl-CoA + CO2 + NADH + H+"
xref: Reactome:R-HSA-71401 "alpha-ketoglutarate + CoASH + NAD+ => succinyl-CoA + CO2 + NADH + H+"
xref: RHEA:27786
is_a: GO:0034601 ! oxoglutarate dehydrogenase [NAD(P)+] activity

[Term]
id: GO:0034603
name: pyruvate dehydrogenase [NAD(P)+] activity
namespace: molecular_function
def: "Catalysis of the reaction: pyruvate + CoA + NAD(P)+ = acetyl-CoA + CO2 + NAD(P)H." [GOC:mah]
is_a: GO:0004738 ! pyruvate dehydrogenase activity
is_a: GO:0016620 ! oxidoreductase activity, acting on the aldehyde or oxo group of donors, NAD or NADP as acceptor

[Term]
id: GO:0034604
name: pyruvate dehydrogenase (NAD+) activity
namespace: molecular_function
def: "Catalysis of the reaction: pyruvate + CoA + NAD+ = acetyl-CoA + CO2 + NADH." [GOC:mah, ISBN:0201090910]
xref: EC:1.2.1.104
xref: KEGG_REACTION:R00209
xref: MetaCyc:PYRUVDEH-RXN
xref: RHEA:28042
is_a: GO:0034603 ! pyruvate dehydrogenase [NAD(P)+] activity

[Term]
id: GO:0034605
name: cellular response to heat
namespace: biological_process
def: "Any process that results in a change in state or activity of a cell (in terms of movement, secretion, enzyme production, gene expression, etc.) as a result of a heat stimulus, a temperature stimulus above the optimal temperature for that organism." [GOC:mah]
synonym: "cellular response to heat stress" EXACT []
is_a: GO:0009408 ! response to heat
is_a: GO:0033554 ! cellular response to stress

[Term]
id: GO:0034606
name: response to hermaphrodite contact
namespace: biological_process
def: "The response by the male to a hermaphrodite after initial contact following mate finding. The male stops forward locomotion, presses the ventral side of his tail against his partner's body, and begins moving backward along the hermaphrodite. Male response behavior is initiated when sensory neurons located in the rays of his tail contact a potential mate." [PMID:18050467, WB_REF:WBPaper00002109]
is_a: GO:0060179 ! male mating behavior

[Term]
id: GO:0034607
name: turning behavior involved in mating
namespace: biological_process
def: "The sharp ventral turn performed by the male as he approaches either the hermaphrodite head or tail, whilst trying to locate his partner's vulva. Turning occurs via a sharp ventral coil of the male's tail." [PMID:18050467, WB_REF:WBPaper00002109]
synonym: "turning behavior during mating" EXACT []
is_a: GO:0060179 ! male mating behavior

[Term]
id: GO:0034608
name: vulval location
namespace: biological_process
def: "Location, by the male, of his partner's vulva when backing along the ventral side of the hermaphrodite during mating. The male stops at the vulva, coordinates his movements to the hermaphrodite's, and positions his tail precisely over the vulva so that he may insert his spicules and ejaculate." [PMID:18050467]
is_a: GO:0060179 ! male mating behavior

[Term]
id: GO:0034609
name: spicule insertion
namespace: biological_process
def: "Insertion of the male copulatory spicules into the hermaphrodite. Spicule insertion behavior initiates when the male cloaca contacts the vulva. During most mating encounters, the spicule tips will prod the vulva continuously until they partially penetrate, which then causes the protractors to contract completely so that the spicules extend through the vulva." [PMID:18050467]
is_a: GO:0060179 ! male mating behavior

[Term]
id: GO:0034610
name: oligodeoxyribonucleotidase activity
namespace: molecular_function
def: "Catalysis of the exonucleolytic cleavage of oligodeoxyribonucleotides to yield deoxyribonucleoside 5'-phosphates." [GOC:mah]
synonym: "DNA oligonucleotidase activity" EXACT []
is_a: GO:0004536 ! DNA nuclease activity
is_a: GO:0008946 ! oligonucleotidase activity

[Term]
id: GO:0034611
name: oligoribonucleotidase activity
namespace: molecular_function
def: "Catalysis of the exonucleolytic cleavage of oligoribonucleotides to yield ribonucleoside 5'-phosphates." [GOC:mah]
synonym: "RNA oligonucleotidase activity" EXACT []
xref: Reactome:R-HSA-9009950 "PDE12 cleaves 2'-5' oligoadenylates"
xref: Reactome:R-HSA-9615042 "Viral 2',5'-PDE cleaves 2'-5' oligoadenylates"
is_a: GO:0004540 ! RNA nuclease activity
is_a: GO:0008946 ! oligonucleotidase activity

[Term]
id: GO:0034612
name: response to tumor necrosis factor
namespace: biological_process
def: "Any process that results in a change in state or activity of a cell or an organism (in terms of movement, secretion, enzyme production, gene expression, etc.) as a result of a tumor necrosis factor stimulus." [GOC:mah]
synonym: "response to TNF" EXACT []
is_a: GO:0034097 ! response to cytokine

[Term]
id: GO:0034614
name: cellular response to reactive oxygen species
namespace: biological_process
def: "Any process that results in a change in state or activity of a cell (in terms of movement, secretion, enzyme production, gene expression, etc.) as a result of a reactive oxygen species stimulus. Reactive oxygen species include singlet oxygen, superoxide, and oxygen free radicals." [GOC:mah]
synonym: "cellular response to active oxygen species" EXACT []
synonym: "cellular response to AOS" EXACT []
synonym: "cellular response to reactive oxidative species" EXACT []
synonym: "cellular response to reactive oxygen intermediate" EXACT []
synonym: "cellular response to ROI" EXACT []
synonym: "cellular response to ROS" EXACT []
is_a: GO:0000302 ! response to reactive oxygen species
is_a: GO:0034599 ! cellular response to oxidative stress
is_a: GO:1901701 ! cellular response to oxygen-containing compound

[Term]
id: GO:0034615
name: GCH1 complex
namespace: cellular_component
def: "A protein complex that possesses GTP cyclohydrolase I activity. In E. coli and human, the complex is a homodecamer, and monomers are catalytically inactive." [PMID:16696853]
synonym: "GTP cyclohydrolase I complex" EXACT []
is_a: GO:0140535 ! intracellular protein-containing complex
is_a: GO:1902494 ! catalytic complex

[Term]
id: GO:0034616
name: response to laminar fluid shear stress
namespace: biological_process
def: "Any process that results in a change in state or activity of a cell or an organism (in terms of movement, secretion, enzyme production, gene expression, etc.) as a result of a laminar fluid shear stress stimulus. Laminar fluid flow is the force acting on an object in a system where the fluid is moving across a solid surface in parallel layers. As an example, laminar shear stress can be seen where blood flows against the luminal side of blood vessel walls." [GOC:ecd]
is_a: GO:0034405 ! response to fluid shear stress

[Term]
id: GO:0034617
name: tetrahydrobiopterin binding
namespace: molecular_function
def: "Binding to a tetrahydrobiopterin, 5,6,7,8-tetrahydrobiopterin or a derivative thereof; tetrahydrobiopterins are enzyme cofactors that carry electrons in redox reactions." [GOC:BHF, GOC:mah, GOC:rl]
synonym: "BH4 binding" EXACT []
synonym: "H4biopterin binding" EXACT []
synonym: "sapropterin binding" EXACT []
is_a: GO:0097159 ! organic cyclic compound binding

[Term]
id: GO:0034618
name: arginine binding
namespace: molecular_function
def: "Binding to 2-amino-5-(carbamimidamido)pentanoic acid." [GOC:BHF, GOC:rl]
synonym: "aminopentanoic acid binding" RELATED []
synonym: "Arg binding" EXACT []
is_a: GO:0016597 ! amino acid binding
is_a: GO:0043169 ! cation binding

[Term]
id: GO:0034620
name: cellular response to unfolded protein
namespace: biological_process
def: "Any process that results in a change in state or activity of a cell (in terms of movement, secretion, enzyme production, gene expression, etc.) as a result of an unfolded protein stimulus." [GOC:mah]
comment: Note that this term should not be confused with 'unfolded protein response ; GO:0030968', which refers to the signaling pathways that respond to the presence of unfolded proteins in the ER.
synonym: "heat shock protein activity" RELATED []
is_a: GO:0006986 ! response to unfolded protein
is_a: GO:0035967 ! cellular response to topologically incorrect protein

[Term]
id: GO:0034624
name: obsolete DNA recombinase assembly involved in gene conversion at mating-type locus
namespace: biological_process
def: "OBSOLETE. The aggregation, arrangement and bonding together of strand exchange proteins (recombinases) into higher order oligomers on single-stranded DNA, involved in the conversion of the mating-type locus from one allele to another." [GOC:mah]
comment: This term was obsoleted because it represents a GO-CAM model.
is_obsolete: true

[Term]
id: GO:0034625
name: fatty acid elongation, monounsaturated fatty acid
namespace: biological_process
def: "Elongation of a fatty acid chain into which one C-C double bond has been introduced." [GOC:mah]
is_a: GO:0019368 ! fatty acid elongation, unsaturated fatty acid

[Term]
id: GO:0034626
name: fatty acid elongation, polyunsaturated fatty acid
namespace: biological_process
def: "Elongation of a fatty acid chain into which two or more C-C double bonds have been introduced." [GOC:mah]
is_a: GO:0019368 ! fatty acid elongation, unsaturated fatty acid

[Term]
id: GO:0034627
name: 'de novo' NAD biosynthetic process
namespace: biological_process
def: "The chemical reactions and pathways resulting in the formation of nicotinamide adenine dinucleotide (NAD), beginning with the synthesis of tryptophan or aspartate from simpler precursors; biosynthesis may be of either the oxidized form, NAD, or the reduced form, NADH." [GOC:imk, PMID:17161604]
synonym: "de novo NAD biosynthetic process" RELATED []
is_a: GO:0009435 ! NAD biosynthetic process

[Term]
id: GO:0034628
name: 'de novo' NAD biosynthetic process from aspartate
namespace: biological_process
alt_id: GO:0019355
def: "The chemical reactions and pathways resulting in the formation of nicotinamide adenine dinucleotide (NAD), beginning with the synthesis of aspartate from simpler precursors; biosynthesis may be of either the oxidized form, NAD, or the reduced form, NADH." [GOC:imk]
synonym: "de novo NAD biosynthetic process from aspartate" RELATED []
synonym: "nicotinamide nucleotide anabolism from aspartate" EXACT []
synonym: "nicotinamide nucleotide biosynthetic process from aspartate" EXACT []
synonym: "nicotinamide nucleotide formation from aspartate" EXACT []
synonym: "nicotinamide nucleotide synthesis from aspartate" EXACT []
is_a: GO:0006531 ! aspartate metabolic process
is_a: GO:0034627 ! 'de novo' NAD biosynthetic process

[Term]
id: GO:0034630
name: RITS complex localization
namespace: biological_process
def: "Any process in which a RITS complex is transported to, or maintained in, a specific location." [GOC:mah]
synonym: "establishment and maintenance of RITS complex localization" EXACT []
synonym: "RITS complex localisation" EXACT [GOC:mah]
is_a: GO:0031503 ! protein-containing complex localization

[Term]
id: GO:0034631
name: microtubule anchoring at spindle pole body
namespace: biological_process
def: "Any process in which a microtubule is maintained in a specific location in a cell by attachment to a spindle pole body. Microtubules attach to spindle pole bodies at the minus end." [GOC:mah, PMID:17486116]
synonym: "attachment of spindle microtubules to SPB" EXACT []
synonym: "attachment of spindle microtubules to spindle pole body" EXACT []
synonym: "microtubule anchoring at SPB" EXACT []
is_a: GO:0022402 ! cell cycle process
is_a: GO:0072393 ! microtubule anchoring at microtubule organizing center
relationship: part_of GO:0007051 ! spindle organization

[Term]
id: GO:0034632
name: retinol transmembrane transporter activity
namespace: molecular_function
def: "Enables the transfer of retinol from one side of a membrane to the other. Retinol is vitamin A1, 2,6,6-trimethyl-1-(9'-hydroxy-3',7'-dimethylnona-1',3',5',7'-tetraenyl)cyclohex-1-ene, one of the three components that makes up vitamin A." [GOC:BHF, GOC:mah, GOC:vk]
synonym: "retinol transporter activity" RELATED []
synonym: "vitamin A1 transporter activity" EXACT []
xref: Reactome:R-HSA-1467466 "ABCA4 mediates atRAL transport"
xref: Reactome:R-HSA-2466749 "ABCA4 transports NRPE from photoreceptor outer segment membrane to cytosol"
xref: Reactome:R-HSA-2466802 "Defective ABCA4 does not transport NRPE from disc membranes"
is_a: GO:0005319 ! lipid transporter activity
is_a: GO:0015665 ! alcohol transmembrane transporter activity
is_a: GO:0090482 ! vitamin transmembrane transporter activity

[Term]
id: GO:0034633
name: retinol transport
namespace: biological_process
def: "The directed movement of retinol into, out of or within a cell, or between cells, by means of some agent such as a transporter or pore. Retinol is vitamin A1, 2,6,6-trimethyl-1-(9'-hydroxy-3',7'-dimethylnona-1',3',5',7'-tetraenyl)cyclohex-1-ene, one of the three components that makes up vitamin A." [GOC:BHF, GOC:mah, GOC:vk]
synonym: "vitamin A1 transport" EXACT []
is_a: GO:0015850 ! organic hydroxy compound transport
is_a: GO:0046865 ! terpenoid transport

[Term]
id: GO:0034634
name: glutathione transmembrane transporter activity
namespace: molecular_function
def: "Enables the transfer of glutathione, the tripeptide glutamylcysteinylglycine, from one side of a membrane to the other." [GOC:mah]
is_a: GO:0008514 ! organic anion transmembrane transporter activity
is_a: GO:0042937 ! tripeptide transmembrane transporter activity
is_a: GO:0072349 ! modified amino acid transmembrane transporter activity
is_a: GO:1901682 ! sulfur compound transmembrane transporter activity

[Term]
id: GO:0034635
name: glutathione transport
namespace: biological_process
def: "The directed movement of glutathione, the tripeptide glutamylcysteinylglycine, into, out of or within a cell, or between cells, by means of some agent such as a transporter or pore." [GOC:mah]
is_a: GO:0015711 ! organic anion transport
is_a: GO:0042939 ! tripeptide transport
is_a: GO:0072337 ! modified amino acid transport
is_a: GO:0072348 ! sulfur compound transport

[Term]
id: GO:0034637
name: obsolete cellular carbohydrate biosynthetic process
namespace: biological_process
def: "OBSOLETE. The chemical reactions and pathways resulting in the formation of carbohydrates, any of a group of organic compounds based of the general formula Cx(H2O)y, carried out by individual cells." [GOC:mah]
comment: This term was obsoleted because it is not different from its parent, carbohydrate biosynthetic process ; GO:0016051.
is_obsolete: true
replaced_by: GO:0016051

[Term]
id: GO:0034638
name: phosphatidylcholine catabolic process
namespace: biological_process
def: "The chemical reactions and pathways resulting in the breakdown of phosphatidylcholines, any of a class of glycerophospholipids in which the phosphatidyl group is esterified to the hydroxyl group of choline." [GOC:jp]
synonym: "phosphatidylcholine breakdown" EXACT []
synonym: "phosphatidylcholine catabolism" EXACT []
synonym: "phosphatidylcholine degradation" EXACT []
is_a: GO:0046470 ! phosphatidylcholine metabolic process
is_a: GO:0046475 ! glycerophospholipid catabolic process
is_a: GO:1901565 ! organonitrogen compound catabolic process

[Term]
id: GO:0034639
name: L-amino acid efflux transmembrane transporter activity
namespace: molecular_function
def: "Enables the transfer of an L-amino acid from the inside of the cell to the outside of the cell across a membrane." [GOC:mah]
synonym: "L-amino acid efflux permease activity" EXACT []
synonym: "L-amino acid export transporter activity" EXACT []
is_a: GO:0015179 ! L-amino acid transmembrane transporter activity
is_a: GO:0015562 ! efflux transmembrane transporter activity

[Term]
id: GO:0034640
name: establishment of mitochondrion localization by microtubule attachment
namespace: biological_process
def: "The directed movement of a mitochondrion by attachment to a microtubule, followed by elongation of the microtubule by tubulin polymerization." [GOC:mah, PMID:12972644]
synonym: "establishment of mitochondrion localisation by microtubule attachment" EXACT [GOC:mah]
synonym: "mitochondrial localization by microtubule attachment" EXACT []
synonym: "mitochondrial migration by microtubule attachment" EXACT []
synonym: "mitochondrion migration by microtubule attachment" EXACT []
is_a: GO:0034643 ! establishment of mitochondrion localization, microtubule-mediated
is_a: GO:0099098 ! microtubule polymerization based movement

[Term]
id: GO:0034641
name: cellular nitrogen compound metabolic process
namespace: biological_process
def: "The chemical reactions and pathways involving various organic and inorganic nitrogenous compounds, as carried out by individual cells." [GOC:mah]
subset: gocheck_do_not_annotate
subset: goslim_chembl
synonym: "cellular nitrogen compound metabolism" EXACT []
is_a: GO:0006807 ! nitrogen compound metabolic process
is_a: GO:0044237 ! cellular metabolic process

[Term]
id: GO:0034642
name: mitochondrion migration along actin filament
namespace: biological_process
def: "The directed movement of a mitochondrion along a microfilament, mediated by motor proteins." [GOC:mah, PMID:15979253, PMID:16306220]
synonym: "mitochondrial migration along actin filament" EXACT [GOC:dph, GOC:tb]
synonym: "mitochondrial migration along microfilament" EXACT []
synonym: "mitochondrial migration, actin-mediated" EXACT []
synonym: "mitochondrion migration along microfilament" EXACT []
synonym: "mitochondrion transport along actin filament" EXACT []
is_a: GO:0030048 ! actin filament-based movement
is_a: GO:0051654 ! establishment of mitochondrion localization
is_a: GO:0099515 ! actin filament-based transport

[Term]
id: GO:0034643
name: establishment of mitochondrion localization, microtubule-mediated
namespace: biological_process
def: "The directed movement of the mitochondrion to a specific location, by a process involving microtubules." [GOC:mah, PMID:12972644, PMID:15979253, PMID:16306220]
synonym: "establishment of mitochondrion localisation, microtubule-mediated" EXACT [GOC:mah]
synonym: "microtubule-mediated mitochondrion localization" EXACT []
synonym: "mitochondrial localization, microtubule-mediated" EXACT []
is_a: GO:0007018 ! microtubule-based movement
is_a: GO:0051654 ! establishment of mitochondrion localization

[Term]
id: GO:0034644
name: cellular response to UV
namespace: biological_process
def: "Any process that results in a change in state or activity of a cell (in terms of movement, secretion, enzyme production, gene expression, etc.) as a result of an ultraviolet radiation (UV light) stimulus. Ultraviolet radiation is electromagnetic radiation with a wavelength in the range of 10 to 380 nanometers." [GOC:mah]
synonym: "cellular response to ultraviolet light stimulus" EXACT []
synonym: "cellular response to ultraviolet radiation stimulus" EXACT []
synonym: "cellular response to UV light stimulus" EXACT []
synonym: "cellular response to UV radiation stimulus" EXACT []
is_a: GO:0009411 ! response to UV
is_a: GO:0071482 ! cellular response to light stimulus

[Term]
id: GO:0034645
name: obsolete cellular macromolecule biosynthetic process
namespace: biological_process
alt_id: GO:0034961
def: "OBSOLETE. The chemical reactions and pathways resulting in the formation of a macromolecule, any molecule of high relative molecular mass, the structure of which essentially comprises the multiple repetition of units derived, actually or conceptually, from molecules of low relative molecular mass, carried out by individual cells." [GOC:mah]
comment: This term was obsoleted because it is not different from its parent, macromolecule biosynthetic process ; GO:0009059.
synonym: "cellular biopolymer biosynthetic process" EXACT [GOC:mtg_chebi_dec09]
synonym: "cellular macromolecule anabolism" EXACT [GOC:mah]
synonym: "cellular macromolecule biosynthesis" EXACT [GOC:mah]
synonym: "cellular macromolecule formation" EXACT [GOC:mah]
synonym: "cellular macromolecule synthesis" EXACT [GOC:mah]
is_obsolete: true
replaced_by: GO:0009059

[Term]
id: GO:0034646
name: organelle-enclosing lipid monolayer
namespace: cellular_component
def: "A lipid monolayer that surrounds and encloses an organelle." [GOC:mah]
is_a: GO:0110165 ! cellular anatomical entity
relationship: part_of GO:0043229 ! intracellular organelle

[Term]
id: GO:0034647
name: histone H3K4me/H3K4me2/H3K4me3 demethylase activity
namespace: molecular_function
def: "Catalysis of the removal of a methyl group from a tri, a di or a monomethyl-lysine residue at position 4 of the histone H3 protein. This is a dioxygenase reaction that is dependent on Fe(II) and 2-oxoglutarate." [PMID:17550896, PMID:22473470]
synonym: "H3K4me3 demethylase activity" RELATED []
synonym: "histone demethylase activity (H3-K4-me3 specific)" EXACT []
synonym: "histone demethylase activity (H3-trimethyl-K4 specific)" EXACT []
synonym: "histone H3-K4me2 demethylase activity" BROAD []
synonym: "histone H3-K4me3 demethylase activity" RELATED []
synonym: "histone H3-tri/di/monomethyl-lysine-4 demethylase activity" EXACT []
synonym: "histone H3K4me2 demethylase activity" BROAD []
xref: EC:1.14.11.67
xref: RHEA:60208
is_a: GO:0016706 ! 2-oxoglutarate-dependent dioxygenase activity
is_a: GO:0032453 ! histone H3K4 demethylase activity

[Term]
id: GO:0034648
name: obsolete histone demethylase activity (H3-dimethyl-K4 specific)
namespace: molecular_function
def: "OBSOLETE. Catalysis of the removal of a methyl group from dimethylated lysine at position 4 of the histone H3 protein." [GOC:mah, PMID:17550896]
comment: This term was obsoleted to align with RHEA and EC: this is a sub-reaction both in RHEA:60208 and EC:1.14.11.67.
synonym: "histone demethylase activity (H3-K4-me2 specific)" EXACT []
is_obsolete: true
consider: GO:0034647
consider: GO:0140682

[Term]
id: GO:0034649
name: obsolete histone demethylase activity (H3-monomethyl-K4 specific)
namespace: molecular_function
def: "OBSOLETE. Catalysis of the removal of a methyl group from monomethylated lysine at position 4 of the histone H3 protein." [GOC:mah, PMID:16223729]
comment: This term was obsoleted to align with RHEA and EC: this is a sub-reaction both in RHEA:60208 and EC:1.14.11.67.
synonym: "histone demethylase activity (H3-K4-me1 specific)" EXACT []
is_obsolete: true
consider: GO:0034647
consider: GO:0140682

[Term]
id: GO:0034650
name: cortisol metabolic process
namespace: biological_process
def: "The chemical reactions and pathways involving cortisol, the steroid hormone 11-beta-17,21-trihydroxypregn-4-ene-3,20-dione. Cortisol is synthesized from cholesterol in the adrenal gland and controls carbohydrate, fat and protein metabolism and has anti-inflammatory properties." [GOC:BHF, GOC:mah, GOC:rl]
synonym: "cortisol metabolism" EXACT []
is_a: GO:0008211 ! glucocorticoid metabolic process
is_a: GO:0034308 ! primary alcohol metabolic process
is_a: GO:0042180 ! cellular ketone metabolic process
is_a: GO:0120254 ! olefinic compound metabolic process
is_a: GO:1902644 ! tertiary alcohol metabolic process

[Term]
id: GO:0034651
name: cortisol biosynthetic process
namespace: biological_process
def: "The chemical reactions and pathways resulting in the formation of cortisol, the steroid hormone 11-beta-17,21-trihydroxypregn-4-ene-3,20-dione. Cortisol is synthesized from cholesterol in the adrenal gland and controls carbohydrate, fat and protein metabolism and has anti-inflammatory properties." [GOC:BHF, GOC:mah, GOC:rl]
synonym: "cortisol anabolism" NARROW []
synonym: "cortisol biosynthesis" EXACT []
synonym: "cortisol formation" EXACT []
synonym: "cortisol synthesis" EXACT []
is_a: GO:0006704 ! glucocorticoid biosynthetic process
is_a: GO:0034309 ! primary alcohol biosynthetic process
is_a: GO:0034650 ! cortisol metabolic process
is_a: GO:0042181 ! ketone biosynthetic process
is_a: GO:0120255 ! olefinic compound biosynthetic process
is_a: GO:1902645 ! tertiary alcohol biosynthetic process

[Term]
id: GO:0034652
name: obsolete extrachromosomal circular DNA localization involved in cell aging
namespace: biological_process
def: "OBSOLETE. A process in which extrachromosomal circular DNA molecules are transported to, or maintained in, a specific location in cells contributing to their aging." [GOC:dph, GOC:jp, GOC:tb, PMID:18660802]
comment: This term was obsoleted because it represents a phenotype.
synonym: "extrachromosomal circular DNA localisation involved in cell aging" EXACT [GOC:mah]
synonym: "extrachromosomal circular DNA localization during cell ageing" EXACT []
synonym: "extrachromosomal circular DNA localization during cell aging" RELATED [GOC:dph, GOC:tb]
is_obsolete: true

[Term]
id: GO:0034653
name: retinoic acid catabolic process
namespace: biological_process
def: "The chemical reactions and pathways resulting in the breakdown of retinoic acid, one of the three components that makes up vitamin A." [GOC:BHF, GOC:mah]
synonym: "retinoic acid breakdown" EXACT []
synonym: "retinoic acid catabolism" EXACT []
synonym: "retinoic acid degradation" EXACT []
synonym: "vitamin A1 acid catabolic process" EXACT []
is_a: GO:0016103 ! diterpenoid catabolic process
is_a: GO:0042363 ! fat-soluble vitamin catabolic process
is_a: GO:0042573 ! retinoic acid metabolic process
is_a: GO:0072329 ! monocarboxylic acid catabolic process

[Term]
id: GO:0034654
name: nucleobase-containing compound biosynthetic process
namespace: biological_process
def: "The chemical reactions and pathways resulting in the formation of nucleobases, nucleosides, nucleotides and nucleic acids." [GOC:mah]
synonym: "nucleobase, nucleoside, nucleotide and nucleic acid anabolism" EXACT []
synonym: "nucleobase, nucleoside, nucleotide and nucleic acid biosynthesis" EXACT []
synonym: "nucleobase, nucleoside, nucleotide and nucleic acid formation" EXACT []
synonym: "nucleobase, nucleoside, nucleotide and nucleic acid synthesis" NARROW []
is_a: GO:0006139 ! nucleobase-containing compound metabolic process
is_a: GO:0018130 ! heterocycle biosynthetic process
is_a: GO:0019438 ! aromatic compound biosynthetic process
is_a: GO:0044271 ! cellular nitrogen compound biosynthetic process
is_a: GO:1901362 ! organic cyclic compound biosynthetic process

[Term]
id: GO:0034655
name: nucleobase-containing compound catabolic process
namespace: biological_process
def: "The chemical reactions and pathways resulting in the breakdown of nucleobases, nucleosides, nucleotides and nucleic acids." [GOC:mah]
subset: goslim_chembl
synonym: "nucleobase, nucleoside, nucleotide and nucleic acid breakdown" EXACT []
synonym: "nucleobase, nucleoside, nucleotide and nucleic acid catabolic process" RELATED [GOC:dph, GOC:tb]
synonym: "nucleobase, nucleoside, nucleotide and nucleic acid catabolism" EXACT []
synonym: "nucleobase, nucleoside, nucleotide and nucleic acid degradation" EXACT []
is_a: GO:0006139 ! nucleobase-containing compound metabolic process
is_a: GO:0019439 ! aromatic compound catabolic process
is_a: GO:0044270 ! cellular nitrogen compound catabolic process
is_a: GO:0046700 ! heterocycle catabolic process
is_a: GO:1901361 ! organic cyclic compound catabolic process

[Term]
id: GO:0034656
name: nucleobase-containing small molecule catabolic process
namespace: biological_process
def: "The chemical reactions and pathways resulting in the breakdown of a nucleobase-containing small molecule: a nucleobase, a nucleoside, or a nucleotide." [GOC:mah]
synonym: "nucleobase, nucleoside and nucleotide breakdown" EXACT []
synonym: "nucleobase, nucleoside and nucleotide catabolism" EXACT []
synonym: "nucleobase, nucleoside and nucleotide degradation" EXACT []
is_a: GO:0034655 ! nucleobase-containing compound catabolic process
is_a: GO:0044282 ! small molecule catabolic process
is_a: GO:0055086 ! nucleobase-containing small molecule metabolic process

[Term]
id: GO:0034657
name: GID complex
namespace: cellular_component
def: "A protein complex with ubiquitin ligase activity that, in Saccharomyces cerevisiae, is involved in proteasomal degradation of fructose-1,6-bisphosphatase (FBPase) and phosphoenolpyruvate carboxykinase during the transition from gluconeogenic to glycolytic growth conditions. It appears to play a broader role in cellular homeostasis and development in other species." [PMID:12686616, PMID:18508925, PMID:35682545]
synonym: "C-terminal to LisH complex" EXACT [PMID:29911972]
synonym: "CTLH complex" EXACT [PMID:29911972]
is_a: GO:0000151 ! ubiquitin ligase complex

[Term]
id: GO:0034658
name: isopropylmalate transmembrane transporter activity
namespace: molecular_function
def: "Enables the transfer of isopropylmalate from one side of a membrane to the other." [GOC:mah]
is_a: GO:0005310 ! dicarboxylic acid transmembrane transporter activity

[Term]
id: GO:0034659
name: isopropylmalate transport
namespace: biological_process
def: "The directed movement of isopropylmalate into, out of or within a cell, or between cells, by means of some agent such as a transporter or pore." [GOC:mah]
is_a: GO:0006835 ! dicarboxylic acid transport
is_a: GO:0015718 ! monocarboxylic acid transport
is_a: GO:0015850 ! organic hydroxy compound transport

[Term]
id: GO:0034660
name: ncRNA metabolic process
namespace: biological_process
def: "The chemical reactions and pathways involving non-coding RNA transcripts (ncRNAs)." [GOC:mah]
synonym: "ncRNA metabolism" EXACT []
is_a: GO:0016070 ! RNA metabolic process

[Term]
id: GO:0034661
name: ncRNA catabolic process
namespace: biological_process
def: "The chemical reactions and pathways resulting in the breakdown of non-coding RNA transcripts (ncRNAs). Includes the breakdown of cryptic unstable transcripts (CUTs)." [GOC:rb, PMID:18591258]
synonym: "ncRNA breakdown" EXACT []
synonym: "ncRNA catabolism" EXACT []
synonym: "ncRNA degradation" EXACT []
is_a: GO:0006401 ! RNA catabolic process
is_a: GO:0034660 ! ncRNA metabolic process

[Term]
id: GO:0034662
name: CFTR-NHERF-ezrin complex
namespace: cellular_component
def: "A protein complex that contains ezrin, Na+/H+ exchanger regulatory factor (NHERF, also called EBP50), and two copies of the cystic fibrosis transmembrane conductance regulator (CFTR). The CFTR molecules interact with NHERF via their cytoplasmic tail domains; the complex is thought to link the CFTR channel to the actin cytoskeleton and contribute to the regulation of channel activity." [PMID:16129695, PMID:16798722, PMID:16926444]
is_a: GO:0098797 ! plasma membrane protein complex

[Term]
id: GO:0034663
name: endoplasmic reticulum chaperone complex
namespace: cellular_component
def: "A protein complex that is located in the endoplasmic reticulum and is composed of chaperone proteins, including BiP, GRP94; CaBP1, protein disulfide isomerase (PDI), ERdj3, cyclophilin B, ERp72, GRP170, UDP-glucosyltransferase, and SDF2-L1." [PMID:12475965]
synonym: "endoplasmic reticulum network complex" RELATED []
synonym: "ER chaperone complex" EXACT []
synonym: "ER network complex" RELATED []
is_a: GO:0140534 ! endoplasmic reticulum protein-containing complex

[Term]
id: GO:0034664
name: Ig heavy chain-bound endoplasmic reticulum chaperone complex
namespace: cellular_component
def: "A protein complex that is located in the endoplasmic reticulum (ER) and is formed by the association of an immunoglobulin heavy chain with the proteins of the ER chaperone complex; the latter include BiP, GRP94; CaBP1, protein disulfide isomerase (PDI), ERdj3, cyclophilin B, ERp72, GRP170, UDP-glucosyltransferase, and SDF2-L1." [PMID:12475965]
synonym: "Ig heavy chain-bound ER chaperone complex" EXACT []
synonym: "immunoglobulin heavy chain-bound endoplasmic reticulum chaperone complex" EXACT []
is_a: GO:0101031 ! protein folding chaperone complex
is_a: GO:0140534 ! endoplasmic reticulum protein-containing complex

[Term]
id: GO:0034665
name: integrin alpha1-beta1 complex
namespace: cellular_component
def: "An integrin complex that comprises one alpha1 subunit and one beta1 subunit." [PMID:12297042]
synonym: "alpha1-beta1 integrin complex" EXACT []
synonym: "ITGA1-ITGB1 complex" NARROW []
synonym: "VLA-1 complex" EXACT []
is_a: GO:0008305 ! integrin complex

[Term]
id: GO:0034666
name: integrin alpha2-beta1 complex
namespace: cellular_component
def: "An integrin complex that comprises one alpha2 subunit and one beta1 subunit." [PMID:12297042]
synonym: "ITGA2-ITGB1 complex" NARROW [CORUM:2432]
synonym: "VLA-2 complex" EXACT [PMID:3546305]
is_a: GO:0008305 ! integrin complex

[Term]
id: GO:0034667
name: integrin alpha3-beta1 complex
namespace: cellular_component
def: "An integrin complex that comprises one alpha3 subunit and one beta1 subunit." [PMID:12297042]
synonym: "alpha3-beta1 integrin complex" EXACT []
synonym: "ITGA3-ITGB1 complex" NARROW [CORUM:2406]
synonym: "VLA-3 complex" EXACT [PMID:3546305]
is_a: GO:0008305 ! integrin complex

[Term]
id: GO:0034668
name: integrin alpha4-beta1 complex
namespace: cellular_component
def: "An integrin complex that comprises one alpha4 subunit and one beta1 subunit." [PMID:12297042]
synonym: "alpha4-beta1 integrin complex" EXACT []
synonym: "ITGA4-ITGB1 complex" NARROW []
synonym: "VLA-4 complex" EXACT []
is_a: GO:0008305 ! integrin complex

[Term]
id: GO:0034669
name: integrin alpha4-beta7 complex
namespace: cellular_component
def: "An integrin complex that comprises one alpha4 subunit and one beta7 subunit." [PMID:12297042]
synonym: "alpha4-beta7 integrin complex" EXACT []
synonym: "ITGA4-ITGB7 complex" NARROW []
is_a: GO:0008305 ! integrin complex

[Term]
id: GO:0034670
name: chemotaxis to arachidonic acid
namespace: biological_process
def: "The directed movement of a motile cell or organism in response to the presence of arachidonic acid." [GOC:go_curators, PMID:18202452]
is_a: GO:0006935 ! chemotaxis

[Term]
id: GO:0034671
name: retinoic acid receptor signaling pathway involved in pronephros anterior/posterior pattern specification
namespace: biological_process
def: "The series of molecular signals generated as a consequence of a retinoic acid receptor binding to one of its physiological ligands that results in the spatial identity of regions along the anterior-posterior axis of the pronephros." [GOC:mh]
synonym: "retinoic acid receptor signaling pathway involved in pronephric kidney anterior/posterior pattern specification" EXACT [GOC:mtg_kidney_jan10]
synonym: "retinoic acid receptor signalling pathway involved in pronephros anterior-posterior patterning" EXACT [GOC:mah]
is_a: GO:0048384 ! retinoic acid receptor signaling pathway
relationship: part_of GO:0034672 ! anterior/posterior pattern specification involved in pronephros development

[Term]
id: GO:0034672
name: anterior/posterior pattern specification involved in pronephros development
namespace: biological_process
def: "The developmental process that results in the creation of defined areas or spaces within the pronephros along the anterior/posterior axis to which cells respond and eventually are instructed to differentiate." [GOC:mah]
synonym: "anterior/posterior pattern specification involved in pronephric kidney development" EXACT [GOC:mtg_kidney_jan10]
is_a: GO:0039017 ! pattern specification involved in pronephros development
is_a: GO:0072098 ! anterior/posterior pattern specification involved in kidney development

[Term]
id: GO:0034673
name: inhibin-betaglycan-ActRII complex
namespace: cellular_component
def: "A protein complex that consists of inhibin, type III transforming growth factor beta receptor (also known as betaglycan), and the type II activin receptor ActRII. The complex is thought to negatively regulate the activity of activin B." [GOC:BHF, PMID:10746731]
is_a: GO:0098797 ! plasma membrane protein complex

[Term]
id: GO:0034674
name: integrin alpha5-beta1 complex
namespace: cellular_component
def: "An integrin complex that comprises one alpha5 subunit and one beta1 subunit." [PMID:12297042]
synonym: "alpha5-beta1 integrin complex" EXACT []
synonym: "ITGA5-ITGB1 complex" NARROW []
synonym: "VLA-5 complex" EXACT []
is_a: GO:0008305 ! integrin complex

[Term]
id: GO:0034675
name: integrin alpha6-beta1 complex
namespace: cellular_component
def: "An integrin complex that comprises one alpha6 subunit and one beta1 subunit." [PMID:12297042]
synonym: "alpha6-beta1 integrin complex" EXACT []
synonym: "ITGA6-ITGB1 complex" NARROW [CORUM:2413]
synonym: "VLA-6 complex" EXACT [PMID:2649503]
is_a: GO:0008305 ! integrin complex

[Term]
id: GO:0034676
name: integrin alpha6-beta4 complex
namespace: cellular_component
def: "An integrin complex that comprises one alpha6 subunit and one beta4 subunit." [PMID:12297042]
synonym: "alpha6-beta4 integrin complex" EXACT []
synonym: "ITGA6-ITGB4 complex" NARROW [CORUM:2323]
is_a: GO:0008305 ! integrin complex

[Term]
id: GO:0034677
name: integrin alpha7-beta1 complex
namespace: cellular_component
def: "An integrin complex that comprises one alpha7 subunit and one beta1 subunit." [PMID:12297042]
synonym: "alpha7-beta1 integrin complex" EXACT []
synonym: "ITGA7-ITGB1 complex" NARROW []
is_a: GO:0008305 ! integrin complex

[Term]
id: GO:0034678
name: integrin alpha8-beta1 complex
namespace: cellular_component
def: "An integrin complex that comprises one alpha8 subunit and one beta1 subunit." [PMID:12297042]
synonym: "alpha8-beta1 integrin complex" EXACT []
synonym: "ITGA8-ITGB1 complex" NARROW [CORUM:2439]
is_a: GO:0008305 ! integrin complex

[Term]
id: GO:0034679
name: integrin alpha9-beta1 complex
namespace: cellular_component
def: "An integrin complex that comprises one alpha9 subunit and one beta1 subunit." [PMID:12297042]
synonym: "alpha9-beta1 integrin complex" EXACT []
synonym: "ITGA9-ITGB1 complex" NARROW []
is_a: GO:0008305 ! integrin complex

[Term]
id: GO:0034680
name: integrin alpha10-beta1 complex
namespace: cellular_component
def: "An integrin complex that comprises one alpha10 subunit and one beta1 subunit." [PMID:12297042]
synonym: "alpha10-beta1 integrin complex" EXACT []
synonym: "ITGA10-ITGB1 complex" NARROW [CORUM:3057]
is_a: GO:0008305 ! integrin complex

[Term]
id: GO:0034681
name: integrin alpha11-beta1 complex
namespace: cellular_component
def: "An integrin complex that comprises one alpha11 subunit and one beta1 subunit." [PMID:12297042]
synonym: "alpha11-beta1 integrin complex" EXACT []
synonym: "ITGA11-ITGB1 complex" NARROW [CORUM:3058]
is_a: GO:0008305 ! integrin complex

[Term]
id: GO:0034682
name: integrin alphav-beta1 complex
namespace: cellular_component
def: "An integrin complex that comprises one alphav subunit and one beta1 subunit." [PMID:12297042]
synonym: "alphav-beta1 integrin complex" EXACT []
synonym: "ITGAV-ITGB1 complex" NARROW [CORUM:2436]
is_a: GO:0008305 ! integrin complex

[Term]
id: GO:0034683
name: integrin alphav-beta3 complex
namespace: cellular_component
def: "An integrin complex that comprises one alphav subunit and one beta3 subunit." [PMID:12297042]
synonym: "alphav-beta3 integrin complex" EXACT []
synonym: "ITGAV-ITGB3 complex" NARROW [CORUM:2816]
is_a: GO:0008305 ! integrin complex

[Term]
id: GO:0034684
name: integrin alphav-beta5 complex
namespace: cellular_component
def: "An integrin complex that comprises one alphav subunit and one beta5 subunit." [PMID:12297042]
synonym: "alphav-beta5 integrin complex" EXACT []
synonym: "ITGAV-ITGB5 complex" NARROW [CORUM:2350]
is_a: GO:0008305 ! integrin complex

[Term]
id: GO:0034685
name: integrin alphav-beta6 complex
namespace: cellular_component
def: "An integrin complex that comprises one alphav subunit and one beta6 subunit." [PMID:12297042]
synonym: "alphav-beta6 integrin complex" EXACT []
synonym: "ITGAV-ITGB6 complex" NARROW [CORUM:2354]
is_a: GO:0008305 ! integrin complex

[Term]
id: GO:0034686
name: integrin alphav-beta8 complex
namespace: cellular_component
def: "An integrin complex that comprises one alphav subunit and one beta8 subunit." [PMID:12297042]
synonym: "alphav-beta8 integrin complex" EXACT []
synonym: "ITGAV-ITGB8 complex" NARROW []
is_a: GO:0008305 ! integrin complex

[Term]
id: GO:0034687
name: integrin alphaL-beta2 complex
namespace: cellular_component
def: "An integrin complex that comprises one alphaL subunit and one beta2 subunit." [PMID:12297042]
synonym: "alphaL-beta2 integrin complex" EXACT []
synonym: "Itgal-Itgb2 complex" NARROW []
is_a: GO:0008305 ! integrin complex

[Term]
id: GO:0034688
name: integrin alphaM-beta2 complex
namespace: cellular_component
def: "An integrin complex that comprises one alphaM subunit and one beta2 subunit." [PMID:12297042]
synonym: "alphaM-beta2 integrin complex" EXACT []
synonym: "Itgam-Itgb2 complex" NARROW []
is_a: GO:0008305 ! integrin complex

[Term]
id: GO:0034689
name: integrin alphaX-beta2 complex
namespace: cellular_component
def: "An integrin complex that comprises one alphaX subunit and one beta2 subunit." [PMID:12297042]
synonym: "alphaX-beta2 integrin complex" EXACT []
synonym: "Itgax-Itgb2 complex" NARROW []
is_a: GO:0008305 ! integrin complex

[Term]
id: GO:0034690
name: integrin alphaD-beta2 complex
namespace: cellular_component
def: "An integrin complex that comprises one alphaD subunit and one beta2 subunit." [PMID:12297042]
synonym: "alphaD-beta2 integrin complex" EXACT []
synonym: "Itgad-Itgb2 complex" NARROW []
is_a: GO:0008305 ! integrin complex

[Term]
id: GO:0034691
name: integrin alphaE-beta7 complex
namespace: cellular_component
def: "An integrin complex that comprises one alphaE subunit and one beta7 subunit." [PMID:12297042]
synonym: "Itgae-Itgb7 complex" NARROW []
is_a: GO:0008305 ! integrin complex

[Term]
id: GO:0034692
name: E.F.G complex
namespace: cellular_component
def: "A protein complex that comprises three core spliceosomal proteins, designated E, F, and G. Formation of the E.F.G complex is essential but not sufficient for the formation of a stable U1 snRNP complex." [PMID:8641291]
is_a: GO:0140513 ! nuclear protein-containing complex

[Term]
id: GO:0034693
name: U11/U12 snRNP
namespace: cellular_component
def: "A ribonucleoprotein complex that is formed by the association of the U11 and U12 small nuclear ribonucleoproteins." [GOC:mah, PMID:15146077]
synonym: "18S U11/U12 snRNP" NARROW []
synonym: "snRNP U11/U12" EXACT [GOC:mah]
is_a: GO:0097525 ! spliceosomal snRNP complex

[Term]
id: GO:0034694
name: response to prostaglandin
namespace: biological_process
def: "Any process that results in a change in state or activity of a cell or an organism (in terms of movement, secretion, enzyme production, gene expression, etc.) as a result of a prostagladin stimulus." [GOC:BHF, GOC:vk]
synonym: "response to prostaglandin stimulus" EXACT [GOC:dos]
is_a: GO:0009725 ! response to hormone
is_a: GO:0033993 ! response to lipid

[Term]
id: GO:0034695
name: response to prostaglandin E
namespace: biological_process
def: "Any process that results in a change in state or activity of a cell or an organism (in terms of movement, secretion, enzyme production, gene expression, etc.) as a result of a prostagladin E stimulus." [GOC:BHF, GOC:vk]
synonym: "response to prostaglandin E stimulus" EXACT [GOC:dos]
is_a: GO:0034694 ! response to prostaglandin
is_a: GO:0097305 ! response to alcohol
is_a: GO:1901654 ! response to ketone

[Term]
id: GO:0034696
name: response to prostaglandin F
namespace: biological_process
def: "Any process that results in a change in state or activity of a cell or an organism (in terms of movement, secretion, enzyme production, gene expression, etc.) as a result of a prostagladin F stimulus." [GOC:BHF, GOC:vk]
synonym: "response to prostaglandin F stimulus" EXACT [GOC:dos]
is_a: GO:0034694 ! response to prostaglandin

[Term]
id: GO:0034697
name: response to prostaglandin I
namespace: biological_process
def: "Any process that results in a change in state or activity of a cell or an organism (in terms of movement, secretion, enzyme production, gene expression, etc.) as a result of a prostagladin I stimulus." [GOC:BHF, GOC:vk]
synonym: "response to prostaglandin I stimulus" EXACT [GOC:dos]
is_a: GO:0014070 ! response to organic cyclic compound
is_a: GO:0034694 ! response to prostaglandin
is_a: GO:1901700 ! response to oxygen-containing compound

[Term]
id: GO:0034698
name: response to gonadotropin
namespace: biological_process
def: "Any process that results in a change in state or activity of a cell or an organism (in terms of movement, secretion, enzyme production, gene expression, etc.) as a result of a gonadotropin stimulus." [GOC:BHF, GOC:vk]
synonym: "response to gonadotropin stimulus" EXACT [GOC:dos]
is_a: GO:0009725 ! response to hormone

[Term]
id: GO:0034699
name: response to luteinizing hormone
namespace: biological_process
def: "Any process that results in a change in state or activity of a cell or an organism (in terms of movement, secretion, enzyme production, gene expression, etc.) as a result of a luteinizing hormone stimulus." [GOC:BHF, GOC:vk]
synonym: "response to luteinizing hormone stimulus" EXACT [GOC:dos]
is_a: GO:0034698 ! response to gonadotropin
is_a: GO:0043434 ! response to peptide hormone

[Term]
id: GO:0034700
name: allulose 6-phosphate 3-epimerase activity
namespace: molecular_function
def: "Catalysis of the reaction: D-allulose 6-phosphate = D-fructose 6-phosphate." [GOC:imk]
xref: MetaCyc:RXN0-304
xref: RHEA:28426
is_a: GO:0016857 ! racemase and epimerase activity, acting on carbohydrates and derivatives

[Term]
id: GO:0034701
name: tripeptidase activity
namespace: molecular_function
def: "Catalysis of the hydrolysis of a tripeptide." [GOC:mah]
xref: MetaCyc:3.4.11.4-RXN
is_a: GO:0008238 ! exopeptidase activity

[Term]
id: GO:0034702
name: monoatomic ion channel complex
namespace: cellular_component
def: "A protein complex that spans a membrane and forms a water-filled channel across the phospholipid bilayer allowing selective monoatomic ion transport down its electrochemical gradient." [GOC:mah, ISBN:071673706X]
is_a: GO:1902495 ! transmembrane transporter complex

[Term]
id: GO:0034703
name: cation channel complex
namespace: cellular_component
def: "An ion channel complex through which cations pass." [GOC:mah]
is_a: GO:0034702 ! monoatomic ion channel complex

[Term]
id: GO:0034704
name: calcium channel complex
namespace: cellular_component
def: "An ion channel complex through which calcium ions pass." [GOC:mah]
is_a: GO:0034703 ! cation channel complex

[Term]
id: GO:0034705
name: potassium channel complex
namespace: cellular_component
def: "An ion channel complex through which potassium ions pass." [GOC:mah]
is_a: GO:0034703 ! cation channel complex

[Term]
id: GO:0034706
name: sodium channel complex
namespace: cellular_component
def: "An ion channel complex through which sodium ions pass." [GOC:mah]
is_a: GO:0034703 ! cation channel complex

[Term]
id: GO:0034707
name: chloride channel complex
namespace: cellular_component
def: "An ion channel complex through which chloride ions pass." [GOC:mah]
is_a: GO:0034702 ! monoatomic ion channel complex

[Term]
id: GO:0034708
name: methyltransferase complex
namespace: cellular_component
def: "A protein complex that possesses methyltransferase activity." [GOC:mah]
is_a: GO:1990234 ! transferase complex
relationship: part_of GO:0005622 ! intracellular anatomical structure

[Term]
id: GO:0034709
name: methylosome
namespace: cellular_component
def: "A large (20 S) protein complex that possesses protein arginine methyltransferase activity and modifies specific arginines to dimethylarginines in the arginine- and glycine-rich domains of several spliceosomal Sm proteins, thereby targeting these proteins to the survival of motor neurons (SMN) complex for assembly into small nuclear ribonucleoprotein (snRNP) core particles. Proteins found in the methylosome include the methyltransferase JBP1 (PRMT5), pICln (CLNS1A), MEP50 (WDR77), and unmethylated forms of SM proteins that have RG domains." [PMID:11713266, PMID:11756452]
synonym: "20S methylosome" EXACT []
synonym: "20S methyltransferase complex" EXACT []
is_a: GO:0034708 ! methyltransferase complex
relationship: part_of GO:0005737 ! cytoplasm

[Term]
id: GO:0034710
name: inhibin complex binding
namespace: molecular_function
def: "Binding to an inhibin complex, a dimer of one inhibin-alpha subunit and one inhibin-beta subunit." [GOC:BHF, GOC:mah]
is_a: GO:0044877 ! protein-containing complex binding

[Term]
id: GO:0034711
name: inhibin binding
namespace: molecular_function
alt_id: GO:0034712
alt_id: GO:0048186
alt_id: GO:0048187
def: "Binding to an inhibin monomer, any of the polypeptides that combine to form activin and inhibin dimers." [GOC:BHF, GOC:mah]
synonym: "inhibin alpha binding" NARROW []
synonym: "inhibin beta-A binding" NARROW []
synonym: "inhibin beta-B binding" NARROW []
synonym: "inhibin monomer binding" EXACT []
is_a: GO:0005515 ! protein binding

[Term]
id: GO:0034713
name: type I transforming growth factor beta receptor binding
namespace: molecular_function
alt_id: GO:0005103
alt_id: GO:0005116
alt_id: GO:0005120
def: "Binding to a type I transforming growth factor beta receptor." [GOC:BHF, GOC:mah]
synonym: "babo binding" NARROW []
synonym: "babo ligand" NARROW []
synonym: "baboon binding" NARROW []
synonym: "baboon ligand" NARROW []
synonym: "baboon receptor ligand" NARROW []
synonym: "sax binding" NARROW []
synonym: "sax ligand" NARROW []
synonym: "saxophone binding" NARROW []
synonym: "saxophone ligand" NARROW []
synonym: "TGF-beta type I binding" EXACT []
synonym: "thickveins binding" NARROW []
synonym: "thickveins ligand" NARROW []
synonym: "tkv binding" NARROW []
synonym: "tkv ligand" NARROW []
synonym: "transforming growth factor beta ligand binding to type I receptor" RELATED []
synonym: "transforming growth factor beta receptor type I binding" EXACT []
synonym: "type I TGF-beta binding" EXACT []
is_a: GO:0005160 ! transforming growth factor beta receptor binding

[Term]
id: GO:0034714
name: type III transforming growth factor beta receptor binding
namespace: molecular_function
def: "Binding to a type III transforming growth factor beta receptor." [GOC:BHF, GOC:mah]
synonym: "betaglycan binding" RELATED []
synonym: "TGF-beta type III binding" EXACT []
synonym: "transforming growth factor beta ligand binding to type III receptor" RELATED []
synonym: "transforming growth factor beta receptor type III binding" EXACT []
synonym: "type IIII TGF-beta binding" EXACT []
is_a: GO:0005160 ! transforming growth factor beta receptor binding

[Term]
id: GO:0034715
name: pICln-Sm protein complex
namespace: cellular_component
def: "A protein complex that contains pICln (CLNS1A) and several Sm proteins, including SmD1, SmD2, SmE, SmF, and SmG." [GOC:mah, PMID:11713266]
synonym: "6S pICln complex" EXACT []
is_a: GO:0120114 ! Sm-like protein family complex
relationship: part_of GO:0005737 ! cytoplasm

[Term]
id: GO:0034716
name: Gemin3-Gemin4-Gemin5 complex
namespace: cellular_component
def: "A protein complex that contains Gemin3 (DDX20), Gemin4, and Gemin5, and can bind to snRNAs; may be an intermediate in SMN complex assembly." [GOC:mah, PMID:17640873]
is_a: GO:0140535 ! intracellular protein-containing complex

[Term]
id: GO:0034717
name: Gemin6-Gemin7-unrip complex
namespace: cellular_component
def: "A protein complex that contains Gemin6, Gemin7, and unrip (STRAP), and can bind to snRNAs; may play a role in snRNP assembly." [GOC:mah, PMID:17640873]
is_a: GO:0140535 ! intracellular protein-containing complex

[Term]
id: GO:0034718
name: SMN-Gemin2 complex
namespace: cellular_component
def: "A protein complex that contains the survival motor neuron (SMN) protein and Gemin2; may form the stable core of the larger SMN complex." [GOC:mah, PMID:17640873]
is_a: GO:0090575 ! RNA polymerase II transcription regulator complex
is_a: GO:0120114 ! Sm-like protein family complex

[Term]
id: GO:0034719
name: SMN-Sm protein complex
namespace: cellular_component
def: "A protein complex formed by the association of several methylated Sm proteins with the SMN complex; the latter contains the survival motor neuron (SMN) protein and at least eight additional integral components, including the Gemin2-8 and unrip proteins; additional proteins, including galectin-1 and galectin-3, are also found in the SMN-SM complex. The SMN-Sm complex is involved in spliceosomal snRNP assembly in the cytoplasm." [GOC:vw, PMID:11522829, PMID:17401408]
comment: Note that this complex is sometimes referred to as the 'SMN complex', but it should not be confused with GO:0032797.
synonym: "SMN-containing protein complex" BROAD []
is_a: GO:0120114 ! Sm-like protein family complex
relationship: part_of GO:0005737 ! cytoplasm

[Term]
id: GO:0034720
name: obsolete histone H3-K4 demethylation
namespace: biological_process
def: "OBSOLETE. The modification of histone H3 by the removal of a methyl group from lysine at position 4 of the histone." [GOC:mah]
comment: This term was obsoleted because it represents a molecular function.
synonym: "H3K4 demethylation (me1 me2 and me3)" RELATED []
is_obsolete: true

[Term]
id: GO:0034721
name: obsolete histone H3-K4 demethylation, trimethyl-H3-K4-specific
namespace: biological_process
def: "OBSOLETE. The modification of histone H3 by the removal of a methyl group from a trimetylated lysine at position 4 of the histone." [GOC:mah]
comment: This term was obsoleted because it represents a molecular function.
synonym: "H3K4 demethylation (me3)" EXACT []
synonym: "histone H3-K4 tridemethylation" RELATED []
is_obsolete: true

[Term]
id: GO:0034722
name: gamma-glutamyl-peptidase activity
namespace: molecular_function
def: "Catalysis of the cleavage of a gamma-linked glutamate bond." [EC:3.4.19.9, MEROPS_fam:C26]
synonym: "gamma-glutamyl hydrolase activity" RELATED [EC:3.4.19.9]
is_a: GO:0008234 ! cysteine-type peptidase activity
is_a: GO:0008242 ! omega peptidase activity

[Term]
id: GO:0034725
name: obsolete DNA replication-dependent nucleosome disassembly
namespace: biological_process
def: "OBSOLETE. The controlled breakdown of nucleosomes on newly replicated DNA, coupled to strand elongation." [GOC:mah, PMID:17510629]
comment: This term was obsoleted because it did not describe a different process from that described by its parent.
synonym: "DNA replication-dependent chromatin disassembly" EXACT []
is_obsolete: true
consider: GO:0006337

[Term]
id: GO:0034726
name: obsolete DNA replication-independent nucleosome disassembly
namespace: biological_process
def: "OBSOLETE. The controlled disassembly of chromatin outside the context of DNA replication." [GOC:mah, PMID:17510629]
comment: This term was obsoleted because it did not describe a different process from that described by its parent.
synonym: "DNA replication-independent chromatin disassembly" RELATED []
is_obsolete: true

[Term]
id: GO:0034727
name: piecemeal microautophagy of the nucleus
namespace: biological_process
def: "Degradation of a cell nucleus by microautophagy." [GOC:autophagy, GOC:jp, PMID:18701704]
synonym: "PMN" EXACT []
is_a: GO:0016237 ! microautophagy
is_a: GO:0044804 ! nucleophagy

[Term]
id: GO:0034728
name: nucleosome organization
namespace: biological_process
def: "A process that is carried out at the cellular level which results in the assembly, arrangement of constituent parts, or disassembly of one or more nucleosomes." [GOC:mah]
synonym: "nucleosome organisation" EXACT []
is_a: GO:0006338 ! chromatin remodeling

[Term]
id: GO:0034729
name: obsolete histone H3-K79 methylation
namespace: biological_process
def: "OBSOLETE. The modification of histone H3 by addition of a methyl group to lysine at position 79 of the histone." [GOC:se]
comment: This term was obsoleted because it represents a molecular function.
synonym: "histone H3 K79 methylation" EXACT []
synonym: "histone H3K79me" EXACT []
synonym: "histone lysine H3 K79 methylation" EXACT []
is_obsolete: true

[Term]
id: GO:0034730
name: SmD-containing SMN-Sm protein complex
namespace: cellular_component
def: "An SMN-Sm protein complex formed by the association of the methylated Sm proteins B/B', D1, D2, D3, E, F, and G with the SMN complex." [PMID:12975319, PMID:17401408]
synonym: "SMN-containing protein complex" BROAD []
is_a: GO:0034719 ! SMN-Sm protein complex

[Term]
id: GO:0034731
name: Lsm-containing SMN-Sm protein complex
namespace: cellular_component
def: "An SMN-Sm protein complex formed by the association of the methylated Sm proteins B/B', D3, E, F, and G, and Lsm10 and Lsm11, with the SMN complex. This complex forms Sm cores on U7 snRNA." [PMID:12975319, PMID:17401408]
synonym: "SMN-containing protein complex" BROAD []
is_a: GO:0034719 ! SMN-Sm protein complex

[Term]
id: GO:0034732
name: transcription factor TFIIIB-alpha complex
namespace: cellular_component
def: "A transcription factor TFIIIB-beta complex that contains the TATA-binding protein (TBP), B'' and a specialized homolog of the conserved subunit BRF referred to as BRFU or TFIIIB50, which found in human but not conserved in yeast; the complex is involved in the regulation of transcription from type 3 (upstream) RNA polymerase III promoters." [PMID:11433012]
is_a: GO:0000126 ! transcription factor TFIIIB complex

[Term]
id: GO:0034733
name: transcription factor TFIIIB-beta complex
namespace: cellular_component
def: "A transcription factor TFIIIB-beta complex that contains the TATA-binding protein (TBP), B'' and BRF, and is involved in the regulation of transcription from type 2 RNA polymerase III promoters." [PMID:11433012]
comment: Note that the subunits of TFIIIB-beta are conserved between human and yeast; however, in yeast a single TFIIIB complex regulates transcription of tRNA, 5S rRNA and U6 snRNA genes, whereas two different TBP-dependent TFIIIB activities exist in humans.
is_a: GO:0000126 ! transcription factor TFIIIB complex

[Term]
id: GO:0034734
name: transcription factor TFIIIC1 complex
namespace: cellular_component
def: "A transcription factor complex that forms part of the TFIIIC complex, observed in human. The complex is poorly characterized, but contains the 250-kDa form of HsBdp1, and is thought to include nuclear factor 1 (NF1). It stimulates binding by human TFIIIC2 and is required for transcription activity." [GOC:mah, PMID:11433012, PMID:15096501]
is_a: GO:0090576 ! RNA polymerase III transcription regulator complex
relationship: part_of GO:0000127 ! transcription factor TFIIIC complex

[Term]
id: GO:0034735
name: transcription factor TFIIIC2 complex
namespace: cellular_component
def: "A transcription factor complex that forms part of the TFIIIC complex, observed in human; composed of five subunits (GTF3C1/hTFIIIC220/TFIIICalpha, GTF3C2/hTFIIIC110/TFIIICbeta, GTF3C3/hTFIIIC102/TFIIICgamma, GTF3C4/hTFIIIC90/TFIIICdelta and GTF3C5/hTFIIIC63/TFIIICepsilon in human) that together recognize the type 2 RNA polymerase III promoter." [GOC:mah, PMID:11433012]
is_a: GO:0090576 ! RNA polymerase III transcription regulator complex
relationship: part_of GO:0000127 ! transcription factor TFIIIC complex

[Term]
id: GO:0034736
name: cholesterol O-acyltransferase activity
namespace: molecular_function
def: "Catalysis of the reaction: acyl-CoA + cholesterol = a cholesterol ester + CoA." [EC:2.3.1.26, RHEA:17729]
synonym: "ACAT activity" BROAD [EC:2.3.1.26]
synonym: "acyl coenzyme A-cholesterol-O-acyltransferase activity" RELATED [EC:2.3.1.26]
synonym: "acyl-CoA:cholesterol acyltransferase activity" RELATED [EC:2.3.1.26]
synonym: "acyl-CoA:cholesterol O-acyltransferase activity" RELATED [EC:2.3.1.26]
synonym: "acylcoenzyme A:cholesterol O-acyltransferase activity" EXACT []
synonym: "cholesterol acyltransferase activity" BROAD [EC:2.3.1.26]
synonym: "cholesterol ester synthetase activity" RELATED [EC:2.3.1.26]
synonym: "cholesteryl ester synthetase activity" RELATED [EC:2.3.1.26]
xref: EC:2.3.1.26
xref: KEGG_REACTION:R01461
xref: MetaCyc:STEROL-O-ACYLTRANSFERASE-RXN
xref: Reactome:R-HSA-8876696 "SOAT1,2 transfer acyl group to CHOL forming CHEST"
xref: RHEA:17729
is_a: GO:0004772 ! sterol O-acyltransferase activity

[Term]
id: GO:0034737
name: ergosterol O-acyltransferase activity
namespace: molecular_function
def: "Catalysis of the reaction: acyl-CoA + ergosterol = CoA + ergosterol ester." [GOC:mah]
is_a: GO:0004772 ! sterol O-acyltransferase activity

[Term]
id: GO:0034738
name: lanosterol O-acyltransferase activity
namespace: molecular_function
def: "Catalysis of the reaction: acyl-CoA + lanosterol = CoA + lanosterol ester." [GOC:mah]
is_a: GO:0004772 ! sterol O-acyltransferase activity

[Term]
id: GO:0034739
name: histone H4K16 deacetylase activity
namespace: molecular_function
def: "Catalysis of the reaction: histone H4 N6-acetyl-L-lysine (position 16) + H2O = histone H4 L-lysine (position 16) + acetate. This reaction represents the removal of an acetyl group from lysine at position 16 of the histone H4 protein." [GOC:vw, PMID:28450737]
synonym: "histone deacetylase activity (H4-K16 specific)" EXACT []
synonym: "histone H4-K16 deacetylase activity" EXACT []
is_a: GO:0141051 ! histone H4K deacetylase activity

[Term]
id: GO:0034740
name: TFIIIC-TOP1-SUB1 complex
namespace: cellular_component
def: "A protein complex that contains TFIIIC, topoisomerase 1, and Sub1/PC4. Characterized in human, the complex is involved in regulating transcription from RNA polymerase III (Pol III) promoters. Topoisomerase 1 and Sub1 enhance the accuracy of transcription termination, and promote reinitiation by Pol III." [PMID:9660958]
synonym: "TFIIIC-Topoisomerase 1-PC4 complex" EXACT []
is_a: GO:0090576 ! RNA polymerase III transcription regulator complex

[Term]
id: GO:0034741
name: APC-tubulin-IQGAP1 complex
namespace: cellular_component
def: "A protein complex that contains the tumor suppressor protein adenomatous polyposis coli (APC), alpha-tubulin, gamma-tubulin, and the Rac1 and Cdc42 effector IQGAP1; may play a role in cytoskeleton organization." [PMID:17126424]
comment: Note that the gene/protein name 'APC' should not be confused with the abbreviation for 'anaphase promoting complex'.
synonym: "60S APC complex" NARROW []
is_a: GO:0140535 ! intracellular protein-containing complex
is_a: GO:1905360 ! GTPase complex

[Term]
id: GO:0034743
name: APC-IQGAP complex
namespace: cellular_component
def: "A protein complex that contains the tumor suppressor protein adenomatous polyposis coli (APC) and the Rac1 and Cdc42 effector IQGAP1; may play a role in cytoskeleton organization and cell migration." [PMID:15572129]
comment: Note that the gene/protein name 'APC' should not be confused with the abbreviation for 'anaphase promoting complex'.
is_a: GO:0140535 ! intracellular protein-containing complex
is_a: GO:1905360 ! GTPase complex
relationship: part_of GO:0031252 ! cell leading edge

[Term]
id: GO:0034744
name: APC-IQGAP1-Cdc42 complex
namespace: cellular_component
def: "A protein complex that contains the tumor suppressor protein adenomatous polyposis coli (APC), the small GTPase Cdc42, and the Rac1 and Cdc42 effector IQGAP1; may play a role in cytoskeleton organization and cell migration." [PMID:15572129]
comment: Note that the gene/protein name 'APC' should not be confused with the abbreviation for 'anaphase promoting complex'.
is_a: GO:0140535 ! intracellular protein-containing complex
is_a: GO:1905360 ! GTPase complex
relationship: part_of GO:0031252 ! cell leading edge

[Term]
id: GO:0034745
name: APC-IQGAP1-Rac1 complex
namespace: cellular_component
def: "A protein complex that contains the tumor suppressor protein adenomatous polyposis coli (APC), the small GTPase Rac1, and the Rac1 and Cdc42 effector IQGAP1; may play a role in cytoskeleton organization and cell migration." [PMID:15572129]
comment: Note that the gene/protein name 'APC' should not be confused with the abbreviation for 'anaphase promoting complex'.
is_a: GO:0140535 ! intracellular protein-containing complex
is_a: GO:1905360 ! GTPase complex
relationship: part_of GO:0031252 ! cell leading edge

[Term]
id: GO:0034746
name: APC-IQGAP1-CLIP-170 complex
namespace: cellular_component
def: "A protein complex that contains the tumor suppressor protein adenomatous polyposis coli (APC), the small GTPase Cdc42, and CLIP-170; may play a role in cytoskeleton organization and cell migration." [PMID:15572129]
comment: Note that the gene/protein name 'APC' should not be confused with the abbreviation for 'anaphase promoting complex'.
is_a: GO:0140535 ! intracellular protein-containing complex
is_a: GO:1905360 ! GTPase complex
relationship: part_of GO:0031252 ! cell leading edge

[Term]
id: GO:0034748
name: Par3-APC-KIF3A complex
namespace: cellular_component
def: "A protein complex that contains Par3, the tumor suppressor protein adenomatous polyposis coli (APC), and the kinesin-related protein KIF3A; involved in establishing neuronal cell polarity." [PMID:15556865]
comment: Note that the gene/protein name 'APC' should not be confused with the abbreviation for 'anaphase promoting complex'.
is_a: GO:0032991 ! protein-containing complex
relationship: part_of GO:0005737 ! cytoplasm

[Term]
id: GO:0034749
name: Scrib-APC complex
namespace: cellular_component
def: "A protein complex that contains the Scribble protein (a cell polarity determinant) and the tumor suppressor protein adenomatous polyposis coli (APC); may be involved in the control of cell proliferation." [PMID:16611247]
comment: Note that the gene/protein name 'APC' should not be confused with the abbreviation for 'anaphase promoting complex'.
synonym: "hScrib-APC complex" NARROW []
is_a: GO:0032991 ! protein-containing complex
relationship: part_of GO:0005737 ! cytoplasm

[Term]
id: GO:0034750
name: Scrib-APC-beta-catenin complex
namespace: cellular_component
def: "A protein complex that contains the Scribble protein (a cell polarity determinant), the tumor suppressor protein adenomatous polyposis coli (APC), and beta-catenin; may be involved in the control of cell proliferation." [PMID:16611247]
comment: Note that the gene/protein name 'APC' should not be confused with the abbreviation for 'anaphase promoting complex'.
synonym: "hScrib-APC-beta-catenin complex" NARROW []
is_a: GO:0032991 ! protein-containing complex
relationship: part_of GO:0005737 ! cytoplasm

[Term]
id: GO:0034751
name: aryl hydrocarbon receptor complex
namespace: cellular_component
def: "A protein complex that acts as an aryl hydrocarbon (Ah) receptor. Cytosolic and nuclear Ah receptor complexes have different subunit composition, but both contain the ligand-binding subunit AhR." [GOC:mah, PMID:7598497]
synonym: "AhR complex" EXACT []
synonym: "AHRC" EXACT []
is_a: GO:0043235 ! receptor complex
is_a: GO:0140535 ! intracellular protein-containing complex

[Term]
id: GO:0034752
name: cytosolic aryl hydrocarbon receptor complex
namespace: cellular_component
def: "An aryl hydrocarbon receptor complex found in the cytosol, in which the ligand-binding subunit AhR is not bound to ligand; consists of AhR, two molecules of HSP90, the protein kinase c-Src, and the immunophilin XAP2/AIP." [PMID:7598497, PMID:8937476, PMID:9447995]
synonym: "9S-cytosolic aryl hydrocarbon (Ah) receptor non-ligand activated complex" RELATED []
synonym: "cytosolic AhR complex" EXACT []
synonym: "cytosolic AHRC" EXACT []
is_a: GO:0034751 ! aryl hydrocarbon receptor complex
relationship: part_of GO:0005829 ! cytosol

[Term]
id: GO:0034753
name: nuclear aryl hydrocarbon receptor complex
namespace: cellular_component
def: "An aryl hydrocarbon receptor (AhR) complex found in the nucleus; ; consists of ligand-bound AhR and the aryl hydrocarbon receptor nuclear translocator (ARNT)." [PMID:7598497]
synonym: "6S-nuclear aryl hydrocarbon (Ah) receptor ligand-activated complex" RELATED []
synonym: "nuclear AhR complex" EXACT []
synonym: "nuclear AHRC" EXACT []
is_a: GO:0034751 ! aryl hydrocarbon receptor complex
is_a: GO:0140513 ! nuclear protein-containing complex

[Term]
id: GO:0034755
name: iron ion transmembrane transport
namespace: biological_process
alt_id: GO:0000040
alt_id: GO:0006827
alt_id: GO:0061839
alt_id: GO:1903874
def: "A process in which an iron ion is transported from one side of a membrane to the other by means of some agent such as a transporter or pore." [GOC:mah, PMID:11390404]
comment: Note that this term is not intended for use in annotating lateral movement within membranes.
synonym: "ferrous ion transmembrane transport" NARROW []
synonym: "ferrous iron transmembrane transport" NARROW []
synonym: "high affinity ferrous ion transmembrane transport" NARROW []
synonym: "high affinity iron ion transport" NARROW []
synonym: "high-affinity ferrous ion transmembrane transport" NARROW []
synonym: "high-affinity iron ion transmembrane transport" NARROW []
synonym: "high-affinity iron ion transport" NARROW []
synonym: "iron ion membrane transport" EXACT []
synonym: "iron(2+) transmembrane transport" NARROW []
synonym: "low affinity iron ion transport" NARROW []
synonym: "low-affinity iron ion transmembrane transport" NARROW []
synonym: "low-affinity iron ion transport" NARROW []
synonym: "transmembrane iron transport" EXACT []
is_a: GO:0006826 ! iron ion transport
is_a: GO:0098655 ! monoatomic cation transmembrane transport
is_a: GO:0098662 ! inorganic cation transmembrane transport

[Term]
id: GO:0034756
name: regulation of iron ion transport
namespace: biological_process
alt_id: GO:1900390
def: "Any process that modulates the frequency, rate or extent of the directed movement of iron ions (Fe) into, out of or within a cell, or between cells, by means of some agent such as a transporter or pore." [GOC:mah]
synonym: "regulation of Fe transport" EXACT []
synonym: "regulation of iron import" NARROW [GOC:TermGenie]
synonym: "regulation of iron ion import" NARROW []
synonym: "regulation of iron transport" EXACT []
is_a: GO:0010959 ! regulation of metal ion transport
relationship: regulates GO:0006826 ! iron ion transport

[Term]
id: GO:0034757
name: negative regulation of iron ion transport
namespace: biological_process
def: "Any process that stops, prevents, or reduces the frequency, rate or extent of the directed movement of iron ions into, out of or within a cell, or between cells, by means of some agent such as a transporter or pore." [GOC:mah]
synonym: "down regulation of iron ion transport" EXACT []
synonym: "down-regulation of iron ion transport" EXACT []
synonym: "downregulation of iron ion transport" EXACT []
synonym: "inhibition of iron ion transport" NARROW []
synonym: "negative regulation of iron transport" EXACT []
is_a: GO:0034756 ! regulation of iron ion transport
is_a: GO:0043271 ! negative regulation of monoatomic ion transport
relationship: negatively_regulates GO:0006826 ! iron ion transport

[Term]
id: GO:0034758
name: positive regulation of iron ion transport
namespace: biological_process
def: "Any process that activates or increases the frequency, rate or extent of the directed movement of iron ions into, out of or within a cell, or between cells, by means of some agent such as a transporter or pore." [GOC:mah]
synonym: "activation of iron ion transport" NARROW []
synonym: "positive regulation of iron transport" EXACT []
synonym: "stimulation of iron ion transport" NARROW []
synonym: "up regulation of iron ion transport" EXACT []
synonym: "up-regulation of iron ion transport" EXACT []
synonym: "upregulation of iron ion transport" EXACT []
is_a: GO:0034756 ! regulation of iron ion transport
is_a: GO:0043270 ! positive regulation of monoatomic ion transport
relationship: positively_regulates GO:0006826 ! iron ion transport

[Term]
id: GO:0034759
name: regulation of iron ion transmembrane transport
namespace: biological_process
def: "Any process that modulates the frequency, rate or extent of the directed movement of iron ions (Fe) from one side of a membrane to the other by means of some agent such as a transporter or pore." [GOC:mah]
synonym: "regulation of iron ion membrane transport" EXACT []
synonym: "regulation of transmembrane Fe transport" EXACT []
synonym: "regulation of transmembrane iron ion transport" EXACT [GOC:dph, GOC:tb]
synonym: "regulation of transmembrane iron transport" EXACT []
is_a: GO:0034756 ! regulation of iron ion transport
is_a: GO:1904062 ! regulation of monoatomic cation transmembrane transport
relationship: regulates GO:0034755 ! iron ion transmembrane transport

[Term]
id: GO:0034760
name: negative regulation of iron ion transmembrane transport
namespace: biological_process
def: "Any process that stops, prevents, or reduces the frequency, rate or extent of the directed movement of iron ions from one side of a membrane to the other by means of some agent such as a transporter or pore." [GOC:mah]
synonym: "down regulation of transmembrane iron ion transport" EXACT []
synonym: "down-regulation of transmembrane iron ion transport" EXACT []
synonym: "downregulation of transmembrane iron ion transport" EXACT []
synonym: "inhibition of transmembrane iron ion transport" NARROW []
synonym: "negative regulation of iron ion membrane transport" EXACT []
synonym: "negative regulation of transmembrane iron ion transport" EXACT [GOC:dph, GOC:tb]
synonym: "negative regulation of transmembrane iron transport" EXACT []
is_a: GO:0034757 ! negative regulation of iron ion transport
is_a: GO:0034759 ! regulation of iron ion transmembrane transport
is_a: GO:1904063 ! negative regulation of cation transmembrane transport
relationship: negatively_regulates GO:0034755 ! iron ion transmembrane transport

[Term]
id: GO:0034761
name: positive regulation of iron ion transmembrane transport
namespace: biological_process
def: "Any process that activates or increases the frequency, rate or extent of the directed movement of iron ions from one side of a membrane to the other by means of some agent such as a transporter or pore." [GOC:mah]
synonym: "activation of transmembrane iron ion transport" NARROW []
synonym: "positive regulation of iron ion membrane transport" EXACT []
synonym: "positive regulation of transmembrane iron ion transport" EXACT [GOC:dph, GOC:tb]
synonym: "positive regulation of transmembrane iron transport" EXACT []
synonym: "stimulation of transmembrane iron ion transport" NARROW []
synonym: "up regulation of transmembrane iron ion transport" EXACT []
synonym: "up-regulation of transmembrane iron ion transport" EXACT []
synonym: "upregulation of transmembrane iron ion transport" EXACT []
is_a: GO:0034758 ! positive regulation of iron ion transport
is_a: GO:0034759 ! regulation of iron ion transmembrane transport
is_a: GO:1904064 ! positive regulation of cation transmembrane transport
relationship: positively_regulates GO:0034755 ! iron ion transmembrane transport

[Term]
id: GO:0034762
name: regulation of transmembrane transport
namespace: biological_process
def: "Any process that modulates the frequency, rate or extent of the directed movement of a solute from one side of a membrane to the other." [GOC:mah]
synonym: "regulation of membrane transport" EXACT []
is_a: GO:0050794 ! regulation of cellular process
is_a: GO:0051049 ! regulation of transport
relationship: regulates GO:0055085 ! transmembrane transport

[Term]
id: GO:0034763
name: negative regulation of transmembrane transport
namespace: biological_process
def: "Any process that stops, prevents, or reduces the frequency, rate or extent of the directed movement of a solute from one side of a membrane to the other." [GOC:mah]
synonym: "down regulation of transmembrane transport" EXACT []
synonym: "down-regulation of transmembrane transport" EXACT []
synonym: "downregulation of transmembrane transport" EXACT []
synonym: "inhibition of transmembrane transport" NARROW []
synonym: "negative regulation of membrane transport" EXACT []
is_a: GO:0034762 ! regulation of transmembrane transport
is_a: GO:0048523 ! negative regulation of cellular process
is_a: GO:0051051 ! negative regulation of transport
relationship: negatively_regulates GO:0055085 ! transmembrane transport

[Term]
id: GO:0034764
name: positive regulation of transmembrane transport
namespace: biological_process
def: "Any process that activates or increases the frequency, rate or extent of the directed movement of a solute from one side of a membrane to the other." [GOC:mah]
synonym: "activation of transmembrane transport" NARROW []
synonym: "positive regulation of membrane transport" EXACT []
synonym: "stimulation of transmembrane transport" NARROW []
synonym: "up regulation of transmembrane transport" EXACT []
synonym: "up-regulation of transmembrane transport" EXACT []
synonym: "upregulation of transmembrane transport" EXACT []
is_a: GO:0034762 ! regulation of transmembrane transport
is_a: GO:0048522 ! positive regulation of cellular process
is_a: GO:0051050 ! positive regulation of transport
relationship: positively_regulates GO:0055085 ! transmembrane transport

[Term]
id: GO:0034765
name: regulation of monoatomic ion transmembrane transport
namespace: biological_process
def: "Any process that modulates the frequency, rate or extent of the directed movement of ions from one side of a membrane to the other." [GOC:mah]
synonym: "regulation of ion membrane transport" EXACT []
synonym: "regulation of ion transmembrane transport" BROAD []
synonym: "regulation of transmembrane ion transport" EXACT [GOC:dph, GOC:tb]
is_a: GO:0034762 ! regulation of transmembrane transport
is_a: GO:0043269 ! regulation of monoatomic ion transport
relationship: regulates GO:0034220 ! monoatomic ion transmembrane transport

[Term]
id: GO:0034766
name: negative regulation of monoatomic ion transmembrane transport
namespace: biological_process
def: "Any process that stops, prevents, or reduces the frequency, rate or extent of the directed movement of ions from one side of a membrane to the other." [GOC:mah]
synonym: "down regulation of transmembrane ion transport" EXACT []
synonym: "down-regulation of transmembrane ion transport" EXACT []
synonym: "downregulation of transmembrane ion transport" EXACT []
synonym: "inhibition of transmembrane ion transport" NARROW []
synonym: "negative regulation of ion membrane transport" EXACT []
synonym: "negative regulation of ion transmembrane transport" BROAD []
synonym: "negative regulation of transmembrane ion transport" EXACT [GOC:dph, GOC:tb]
is_a: GO:0034763 ! negative regulation of transmembrane transport
is_a: GO:0034765 ! regulation of monoatomic ion transmembrane transport
is_a: GO:0043271 ! negative regulation of monoatomic ion transport
relationship: negatively_regulates GO:0034220 ! monoatomic ion transmembrane transport

[Term]
id: GO:0034767
name: positive regulation of monoatomic ion transmembrane transport
namespace: biological_process
def: "Any process that activates or increases the frequency, rate or extent of the directed movement of ions from one side of a membrane to the other." [GOC:mah]
synonym: "activation of transmembrane ion transport" NARROW []
synonym: "positive regulation of ion membrane transport" EXACT []
synonym: "positive regulation of ion transmembrane transport" BROAD []
synonym: "positive regulation of transmembrane ion transport" EXACT []
synonym: "stimulation of transmembrane ion transport" NARROW []
synonym: "up regulation of transmembrane ion transport" EXACT []
synonym: "up-regulation of transmembrane ion transport" EXACT []
synonym: "upregulation of transmembrane ion transport" EXACT []
is_a: GO:0034764 ! positive regulation of transmembrane transport
is_a: GO:0034765 ! regulation of monoatomic ion transmembrane transport
is_a: GO:0043270 ! positive regulation of monoatomic ion transport
relationship: positively_regulates GO:0034220 ! monoatomic ion transmembrane transport

[Term]
id: GO:0034768
name: (E)-beta-ocimene synthase activity
namespace: molecular_function
def: "Catalysis of the reaction: geranyl diphosphate = (E)-beta-ocimene + diphosphate." [EC:4.2.3.106, PMID:12624761]
xref: EC:4.2.3.106
xref: MetaCyc:RXN-5109
xref: RHEA:32691
is_a: GO:0016838 ! carbon-oxygen lyase activity, acting on phosphates

[Term]
id: GO:0034769
name: basement membrane disassembly
namespace: biological_process
alt_id: GO:0060881
def: "The controlled breakdown of the basement membrane in the context of a normal process such as imaginal disc eversion." [GOC:sart, PMID:17301221]
comment: Note that this term has no relationship to 'membrane disassembly ; GO:0030397' because the basement membrane is not a lipid bilayer.
synonym: "basal lamina disassembly" RELATED []
is_a: GO:0022617 ! extracellular matrix disassembly
is_a: GO:0071711 ! basement membrane organization

[Term]
id: GO:0034770
name: obsolete histone H4-K20 methylation
namespace: biological_process
def: "OBSOLETE. The modification of histone H4 by addition of one or more methyl groups to lysine at position 20 of the histone." [GOC:mah]
comment: This term was obsoleted because it represents a molecular function.
synonym: "histone H4 K20 methylation" EXACT []
synonym: "histone H4K20me" EXACT []
synonym: "histone lysine H4 K20 methylation" EXACT []
is_obsolete: true

[Term]
id: GO:0034771
name: obsolete histone H4-K20 monomethylation
namespace: biological_process
def: "OBSOLETE. The modification of histone H4 by addition of one methyl group to lysine at position 20 of the histone." [GOC:mah]
comment: This term was obsoleted because it represents a molecular function.
synonym: "histone H4 K20 monomethylation" EXACT []
synonym: "histone lysine H4 K20 monomethylation" EXACT []
is_obsolete: true
consider: GO:0042799

[Term]
id: GO:0034772
name: obsolete histone H4-K20 dimethylation
namespace: biological_process
def: "OBSOLETE. The modification of histone H4 by addition of two methyl groups to lysine at position 20 of the histone." [GOC:mah]
comment: This term was obsoleted because it represents a molecular function.
synonym: "histone H4 K20 dimethylation" EXACT []
synonym: "histone lysine H4 K20 dimethylation" EXACT []
is_obsolete: true

[Term]
id: GO:0034773
name: obsolete histone H4-K20 trimethylation
namespace: biological_process
def: "OBSOLETE. The modification of histone H4 by addition of three methyl groups to lysine at position 20 of the histone." [GOC:mah]
comment: This term was obsoleted because it represents a molecular function.
synonym: "histone H4 K20 trimethylation" EXACT []
synonym: "histone lysine H4 K20 trimethylation" EXACT []
is_obsolete: true

[Term]
id: GO:0034774
name: secretory granule lumen
namespace: cellular_component
def: "The volume enclosed by the membrane of a secretory granule." [GOC:rph]
is_a: GO:0060205 ! cytoplasmic vesicle lumen
relationship: part_of GO:0030141 ! secretory granule

[Term]
id: GO:0034775
name: glutathione transmembrane transport
namespace: biological_process
def: "A process in which glutathione is transported across a membrane." [GOC:mah]
comment: Note that this term is not intended for use in annotating lateral movement within membranes.
synonym: "glutathione membrane transport" EXACT []
synonym: "transmembrane glutathione transport" EXACT [GOC:dph, GOC:tb]
is_a: GO:0034635 ! glutathione transport
is_a: GO:0035443 ! tripeptide transmembrane transport

[Term]
id: GO:0034776
name: response to histamine
namespace: biological_process
def: "Any process that results in a change in state or activity of a cell or an organism (in terms of movement, secretion, enzyme production, gene expression, etc.) as a result of a histamine stimulus. Histamine, the biogenic amine 2-(1H-imidazol-4-yl)ethanamine, is involved in local immune responses as well as regulating physiological function in the gut and acting as a neurotransmitter." [GOC:BHF, GOC:mah, GOC:vk]
synonym: "response to histamine stimulus" EXACT []
is_a: GO:0010243 ! response to organonitrogen compound
is_a: GO:0014070 ! response to organic cyclic compound

[Term]
id: GO:0034777
name: recycling endosome lumen
namespace: cellular_component
def: "The volume enclosed by the membranes of a recycling endosome." [GOC:rph]
is_a: GO:0031904 ! endosome lumen
relationship: part_of GO:0055037 ! recycling endosome

[Term]
id: GO:0034778
name: 2-hydroxy-4-isopropenylcyclohexane-1-carboxyl-CoA dehydrogenase activity
namespace: molecular_function
def: "Catalysis of the reaction: 2-hydroxy-4-isopropenylcyclohexane-1-carboxyl-CoA = 4-isopropenyl-2-ketocyclohexane-1-carboxyl-CoA + 2 H+ + 2 e-." [UM-BBD_reactionID:r1003]
xref: UM-BBD_reactionID:r1003
is_a: GO:0016614 ! oxidoreductase activity, acting on CH-OH group of donors

[Term]
id: GO:0034779
name: 4-isopropenyl-2-ketocyclohexane-1-carboxyl-CoA hydrolase activity
namespace: molecular_function
def: "Catalysis of the reaction: 4-isopropenyl-2-ketocyclohexane-1-carboxyl-CoA + H2O = 3-isopropenylpimelyl-CoA." [UM-BBD_reactionID:r1004]
xref: UM-BBD_reactionID:r1004
is_a: GO:0016823 ! hydrolase activity, acting on acid carbon-carbon bonds, in ketonic substances

[Term]
id: GO:0034780
name: glyphosate dehydrogenase activity
namespace: molecular_function
def: "Catalysis of the reaction: glyphosate + OH- = glyoxylate + aminomethylphosphonic acid + H+ + 2 e-." [UM-BBD_reactionID:r0073]
xref: UM-BBD_reactionID:r0073
is_a: GO:0016645 ! oxidoreductase activity, acting on the CH-NH group of donors

[Term]
id: GO:0034781
name: N-cyclohexylformamide amidohydrolase activity
namespace: molecular_function
def: "Catalysis of the reaction: N-cyclohexylformamide + OH- = cyclohexylamine + formate." [UM-BBD_reactionID:r1030]
xref: UM-BBD_reactionID:r1030
is_a: GO:0016811 ! hydrolase activity, acting on carbon-nitrogen (but not peptide) bonds, in linear amides

[Term]
id: GO:0034782
name: dimethylmalonate decarboxylase activity
namespace: molecular_function
def: "Catalysis of the reaction: dimethylmalonate + H+ = isobutyrate + CO2." [UM-BBD_reactionID:r1031]
xref: UM-BBD_reactionID:r1031
is_a: GO:0016831 ! carboxy-lyase activity

[Term]
id: GO:0034783
name: pivalate-CoA ligase activity
namespace: molecular_function
def: "Catalysis of the reaction: pivalate + H+ + HSCoA + ATP = pivalyl-CoA + PPi + AMP." [UM-BBD_reactionID:r1032]
xref: UM-BBD_reactionID:r1032
is_a: GO:0016405 ! CoA-ligase activity
is_a: GO:0016878 ! acid-thiol ligase activity

[Term]
id: GO:0034784
name: pivalyl-CoA mutase activity
namespace: molecular_function
def: "Catalysis of the reaction: pivalyl-CoA = 3-methylbutyryl-CoA." [UM-BBD_reactionID:r1033]
xref: EC:5.4.99.-
xref: UM-BBD_reactionID:r1033
is_a: GO:0016866 ! intramolecular transferase activity

[Term]
id: GO:0034785
name: salicylate 5-hydroxylase activity
namespace: molecular_function
def: "Catalysis of the reaction: salicylate + O2 + NAD(P)H + H+ = gentisate + H2O + NAD(P)+." [UM-BBD_reactionID:r1034]
xref: EC:1.14.13.172
xref: MetaCyc:RXN-10446
xref: RHEA:35307
xref: UM-BBD_reactionID:r1034
is_a: GO:0016709 ! oxidoreductase activity, acting on paired donors, with incorporation or reduction of molecular oxygen, NAD(P)H as one donor, and incorporation of one atom of oxygen

[Term]
id: GO:0034786
name: 9-fluorenone-3,4-dioxygenase activity
namespace: molecular_function
def: "Catalysis of the reaction: 9-fluorenone + O2 + 2 H+ + 2 e- = 1-hydro-1,1a-dihydroxy-9-fluorenone." [UM-BBD_reactionID:r1039]
xref: UM-BBD_reactionID:r1039
is_a: GO:0016705 ! oxidoreductase activity, acting on paired donors, with incorporation or reduction of molecular oxygen

[Term]
id: GO:0034787
name: 1-hydro-1,1a-dihydroxy-9-fluorenone dehydrogenase activity
namespace: molecular_function
def: "Catalysis of the reaction: 1-hydro-1,1a-dihydroxy-9-fluorenone + H2O = 2,3-dihydroxy-2'-carboxybiphenyl + 3 H+ + 2 e-." [UM-BBD_reactionID:r1040]
xref: UM-BBD_reactionID:r1040
is_a: GO:0016627 ! oxidoreductase activity, acting on the CH-CH group of donors

[Term]
id: GO:0034788
name: 2,3-dihydroxy-2'-carboxybiphenyl 1,2-dioxygenase activity
namespace: molecular_function
def: "Catalysis of the reaction: 2,3-dihydroxy-2'-carboxybiphenyl + O2 = 2-hydroxy-6-oxo-6-(2-carboxyphenyl)-hexa-2,4-dienoate + H+." [UM-BBD_reactionID:r1041]
xref: UM-BBD_reactionID:r1041
is_a: GO:0016701 ! oxidoreductase activity, acting on single donors with incorporation of molecular oxygen

[Term]
id: GO:0034789
name: 2-hydroxy-6-oxo-6-(2-carboxyphenyl)-hexa-2,4-dienoate hydrolase activity
namespace: molecular_function
def: "Catalysis of the reaction: 2-hydroxy-6-oxo-6-(2-carboxyphenyl)-hexa-2,4-dienoate + H2O = cis-2-hydroxypenta-2,4-dienoate + phthalate + H+." [UM-BBD_reactionID:r1042]
xref: UM-BBD_reactionID:r1042
is_a: GO:0016823 ! hydrolase activity, acting on acid carbon-carbon bonds, in ketonic substances

[Term]
id: GO:0034790
name: 3,4-dihydroxy-3,4-dihydrofluorene dehydrogenase activity
namespace: molecular_function
def: "Catalysis of the reaction: (+)-(3S,4R)-cis-3,4-dihydroxy-3,4-dihydrofluorene = 3,4-dihydroxyfluorene + 2 H+ + 2 e-." [UM-BBD_reactionID:r1043]
xref: UM-BBD_reactionID:r1043
is_a: GO:0016628 ! oxidoreductase activity, acting on the CH-CH group of donors, NAD or NADP as acceptor

[Term]
id: GO:0034791
name: isobutylamine N-hydroxylase activity
namespace: molecular_function
def: "Catalysis of the reaction: isobutylamine + NADPH + O2 = isobutylhydroxylamine + NADP+ + H2O." [UM-BBD_reactionID:r1053]
xref: EC:1.14.13.-
xref: UM-BBD_reactionID:r1053
is_a: GO:0016709 ! oxidoreductase activity, acting on paired donors, with incorporation or reduction of molecular oxygen, NAD(P)H as one donor, and incorporation of one atom of oxygen

[Term]
id: GO:0034792
name: hypophosphite dioxygenase activity
namespace: molecular_function
def: "Catalysis of the reaction: hypophosphite + 2-oxoglutarate + O2 = succinate + phosphite + CO2." [UM-BBD_reactionID:r1058]
xref: UM-BBD_reactionID:r1058
is_a: GO:0016706 ! 2-oxoglutarate-dependent dioxygenase activity

[Term]
id: GO:0034793
name: cyclopropanecarboxylate-CoA ligase activity
namespace: molecular_function
def: "Catalysis of the reaction: cyclopropanecarboxylate + CoASH = cyclopropanecarboxyl-CoA + OH-." [UM-BBD_reactionID:r1056]
xref: UM-BBD_reactionID:r1056
is_a: GO:0016405 ! CoA-ligase activity
is_a: GO:0016878 ! acid-thiol ligase activity

[Term]
id: GO:0034794
name: cyclopropanecarboxyl-CoA decyclase activity
namespace: molecular_function
def: "Catalysis of the reaction: cyclopropanecarboxyl-CoA = crotonoyl-CoA." [UM-BBD_reactionID:r1057]
xref: EC:5.5.1.-
xref: UM-BBD_reactionID:r1057
is_a: GO:0016872 ! intramolecular lyase activity

[Term]
id: GO:0034795
name: cyclohexane monooxygenase activity
namespace: molecular_function
def: "Catalysis of the reaction: cyclohexane + O2 + NAD(P)H + H+ = cyclohexanol + NAD(P)+ + H2O." [UM-BBD_reactionID:r1059]
synonym: "butane monooxygenase activity" RELATED []
synonym: "cyclohexane hydroxylase activity" EXACT [MetaCyc:RXN-8697]
xref: EC:1.14.15.-
xref: KEGG_REACTION:R06945
xref: MetaCyc:RXN-8697
xref: UM-BBD_reactionID:r1059
is_a: GO:0016713 ! oxidoreductase activity, acting on paired donors, with incorporation or reduction of molecular oxygen, reduced iron-sulfur protein as one donor, and incorporation of one atom of oxygen

[Term]
id: GO:0034796
name: adipate-CoA ligase activity
namespace: molecular_function
def: "Catalysis of the reaction: adipate + CoASH = adipyl-CoA + OH-." [UM-BBD_reactionID:r1060]
xref: UM-BBD_reactionID:r1060
is_a: GO:0016405 ! CoA-ligase activity
is_a: GO:0016878 ! acid-thiol ligase activity

[Term]
id: GO:0034797
name: fosfomycin 2-glutathione ligase activity
namespace: molecular_function
def: "Catalysis of the reaction: hydrogen (2R,3S)-3-methyloxiran-2-ylphosphonic acid + glutathione = hydrogen (1R,2R)-1-glutathio-2-hydroxypropylphosphonic acid." [UM-BBD_reactionID:r1073]
xref: UM-BBD_reactionID:r1073
is_a: GO:0016877 ! ligase activity, forming carbon-sulfur bonds

[Term]
id: GO:0034798
name: fosfomycin 2-L-cysteine ligase activity
namespace: molecular_function
def: "Catalysis of the reaction: hydrogen (2R,3S)-3-methyloxiran-2-ylphosphonic acid + L-cysteine = hydrogen (1R,2R)-1-L-cysteine-2-hydroxypropylphosphonic acid." [UM-BBD_reactionID:r1074]
xref: UM-BBD_reactionID:r1074
is_a: GO:0016877 ! ligase activity, forming carbon-sulfur bonds

[Term]
id: GO:0034799
name: dihydride TNP tautomerase activity
namespace: molecular_function
def: "Catalysis of the reaction: TNP dihydride Meisenheimer complex (aci form) = TNP dihydride Meisenheimer complex (nitro form)." [UM-BBD_reactionID:r1070]
xref: UM-BBD_reactionID:r1070
is_a: GO:0016862 ! intramolecular oxidoreductase activity, interconverting keto- and enol-groups

[Term]
id: GO:0034800
name: trinitrophenol dihydride denitratase activity
namespace: molecular_function
def: "Catalysis of the reaction: trinitrophenol dihydride Meisenheimer complex (aci form) = 2,4-dinitrophenol hydride Meisenheimer complex + NO2. Trinitrophenol is also known as TNP and dinitrophenol is also known as DNP." [UM-BBD_reactionID:r1067]
synonym: "2,4,6-trinitrophenol dihydride denitratase activity" EXACT []
synonym: "TNP dihydride denitratase activity" EXACT []
xref: EC:1.7.99.-
xref: UM-BBD_reactionID:r1067
is_a: GO:0016661 ! oxidoreductase activity, acting on other nitrogenous compounds as donors

[Term]
id: GO:0034801
name: 2,4-dinitrocyclohexanone hydrolase activity
namespace: molecular_function
def: "Catalysis of the reaction: 2,4-dinitrocyclohexanone + OH- = 4,6-dinitrohexanoate." [UM-BBD_reactionID:r1069]
xref: UM-BBD_reactionID:r1069
is_a: GO:0016823 ! hydrolase activity, acting on acid carbon-carbon bonds, in ketonic substances

[Term]
id: GO:0034802
name: branched-chain dodecylbenzene sulfonate monooxygenase activity
namespace: molecular_function
def: "Catalysis of the reaction: branched-chain dodecylbenzene sulfonate + 1/2 O2 + H+ = sulfurous acid + branched-chain dodecyl-4-hydroxy-benzene + sulfite." [UM-BBD_reactionID:r1079]
xref: EC:1.14.13.-
xref: UM-BBD_reactionID:r1079
is_a: GO:0016709 ! oxidoreductase activity, acting on paired donors, with incorporation or reduction of molecular oxygen, NAD(P)H as one donor, and incorporation of one atom of oxygen

[Term]
id: GO:0034803
name: 3-hydroxy-2-naphthoate 2,3-dioxygenase activity
namespace: molecular_function
def: "Catalysis of the reaction: 3-hydroxy-2-naphthoate + O2 = (3E)-3-[(6Z)-6-(carboxymethylene)cyclohexa-2,4-dien-1-ylidene]-2-oxopropanate." [UM-BBD_reactionID:r1104]
xref: EC:1.13.11.-
xref: UM-BBD_reactionID:r1104
is_a: GO:0016702 ! oxidoreductase activity, acting on single donors with incorporation of molecular oxygen, incorporation of two atoms of oxygen

[Term]
id: GO:0034804
name: benzo(a)pyrene 11,12-epoxidase activity
namespace: molecular_function
def: "Catalysis of the reaction: benzo(a)pyrene + O2 = benzo(a)pyrene-11,12-epoxide." [UM-BBD_reactionID:r1119]
xref: UM-BBD_reactionID:r1119
is_a: GO:0016705 ! oxidoreductase activity, acting on paired donors, with incorporation or reduction of molecular oxygen

[Term]
id: GO:0034805
name: benzo(a)pyrene-trans-11,12-dihydrodiol dehydrogenase activity
namespace: molecular_function
def: "Catalysis of the reaction: benzo(a)pyrene-trans-11,12-dihydrodiol = 11,12-dihydroxybenzo(a)pyrene + 2 H+ + 2 e-." [UM-BBD_reactionID:r1121]
xref: UM-BBD_reactionID:r1121
is_a: GO:0016628 ! oxidoreductase activity, acting on the CH-CH group of donors, NAD or NADP as acceptor

[Term]
id: GO:0034806
name: benzo(a)pyrene 11,12-dioxygenase activity
namespace: molecular_function
def: "Catalysis of the reaction: benzo(a)pyrene + O2 = benzo(a)pyrene-cis-11,12-dihydrodiol." [UM-BBD_reactionID:r1124]
xref: EC:1.13.11.-
xref: UM-BBD_reactionID:r1124
is_a: GO:0016702 ! oxidoreductase activity, acting on single donors with incorporation of molecular oxygen, incorporation of two atoms of oxygen

[Term]
id: GO:0034807
name: 4,5-dihydroxybenzo(a)pyrene methyltransferase activity
namespace: molecular_function
def: "Catalysis of the reaction: 4,5-dihydroxybenzo(a)pyrene + C1 unit = hydroxymethoxybenzo(a)pyrene." [UM-BBD_reactionID:r1131]
xref: UM-BBD_reactionID:r1131
is_a: GO:0008168 ! methyltransferase activity

[Term]
id: GO:0034808
name: benzo(a)pyrene 4,5-dioxygenase activity
namespace: molecular_function
def: "Catalysis of the reaction: benzo(a)pyrene + O2 = benzo(a)pyrene-cis-4,5-dihydrodiol." [UM-BBD_reactionID:r1126]
xref: EC:1.13.11.-
xref: UM-BBD_reactionID:r1126
is_a: GO:0016702 ! oxidoreductase activity, acting on single donors with incorporation of molecular oxygen, incorporation of two atoms of oxygen

[Term]
id: GO:0034809
name: benzo(a)pyrene-cis-4,5-dihydrodiol dehydrogenase activity
namespace: molecular_function
def: "Catalysis of the reaction: benzo(a)pyrene-cis-4,5-dihydrodiol = 4,5-dihydroxybenzo(a)pyrene + H2." [UM-BBD_reactionID:r1127]
xref: UM-BBD_reactionID:r1127
is_a: GO:0016628 ! oxidoreductase activity, acting on the CH-CH group of donors, NAD or NADP as acceptor

[Term]
id: GO:0034810
name: 4,5-dihydroxybenzo(a)pyrene dioxygenase activity
namespace: molecular_function
def: "Catalysis of the reaction: 4,5-dihydroxybenzo(a)pyrene + O2 = 4,5-chrysenedicarboxylate." [UM-BBD_reactionID:r1128]
xref: EC:1.13.11.-
xref: UM-BBD_reactionID:r1128
is_a: GO:0016702 ! oxidoreductase activity, acting on single donors with incorporation of molecular oxygen, incorporation of two atoms of oxygen

[Term]
id: GO:0034811
name: benzo(a)pyrene 9,10-dioxygenase activity
namespace: molecular_function
def: "Catalysis of the reaction: benzo(a)pyrene + O2 = benzo(a)pyrene-cis-9,10-dihydrodiol." [UM-BBD_reactionID:r1132]
xref: EC:1.13.11.-
xref: UM-BBD_reactionID:r1132
is_a: GO:0016702 ! oxidoreductase activity, acting on single donors with incorporation of molecular oxygen, incorporation of two atoms of oxygen

[Term]
id: GO:0034812
name: 9,10-dihydroxybenzo(a)pyrene dioxygenase activity
namespace: molecular_function
def: "Catalysis of the reaction: 9,10-dihydroxybenzo(a)pyrene + O2 = cis-4-(8-hydroxypyren-7-yl)-2-oxobut-3-enoate." [UM-BBD_reactionID:r1134]
xref: EC:1.13.11.-
xref: UM-BBD_reactionID:r1134
is_a: GO:0016702 ! oxidoreductase activity, acting on single donors with incorporation of molecular oxygen, incorporation of two atoms of oxygen

[Term]
id: GO:0034813
name: benzo(a)pyrene 7,8-dioxygenase activity
namespace: molecular_function
def: "Catalysis of the reaction: benzo(a)pyrene + O2 = benzo(a)pyrene-cis-7,8-dihydrodiol." [UM-BBD_reactionID:1137]
xref: EC:1.13.11.-
xref: UM-BBD_reactionID:r1137
is_a: GO:0016702 ! oxidoreductase activity, acting on single donors with incorporation of molecular oxygen, incorporation of two atoms of oxygen

[Term]
id: GO:0034814
name: 7,8-dihydroxy benzo(a)pyrene dioxygenase activity
namespace: molecular_function
def: "Catalysis of the reaction: benzo(a)pyrene-cis-7,8-dihydrodiol + O2 = cis-4-(7-hydroxypyren-8-yl)-2-oxobut-3-enoate." [UM-BBD_reactionID:r1138]
xref: EC:1.13.11.-
xref: UM-BBD_reactionID:r1138
is_a: GO:0016702 ! oxidoreductase activity, acting on single donors with incorporation of molecular oxygen, incorporation of two atoms of oxygen

[Term]
id: GO:0034815
name: cis-4-(8-hydroxypyren-7-yl)-2-oxobut-3-enoate lyase activity
namespace: molecular_function
def: "Catalysis of the reaction: cis-4-(8-hydroxypyren-7-yl)-2-oxobut-3-enoate = 10-oxabenzo(def)chrysen-9-one + formate + H+." [UM-BBD_reactionID:r1135]
xref: EC:4.1.3.-
xref: UM-BBD_reactionID:r1135
is_a: GO:0016833 ! oxo-acid-lyase activity

[Term]
id: GO:0034816
name: anthracene 9,10-dioxygenase activity
namespace: molecular_function
def: "Catalysis of the reaction: anthracene + 2 H2O = cis-9,10-dihydroanthracene-9,10-diol." [UM-BBD_reactionID:r1141]
xref: UM-BBD_reactionID:r1141
is_a: GO:0016705 ! oxidoreductase activity, acting on paired donors, with incorporation or reduction of molecular oxygen

[Term]
id: GO:0034817
name: cis-9,10-dihydroanthracene-9,10-diol dehydrogenase activity
namespace: molecular_function
def: "Catalysis of the reaction: cis-9,10-dihydroanthracene-9,10-diol = 9,10-anthraquinone + 4 H+ + 4 e-." [UM-BBD_reactionID:r1144]
xref: UM-BBD_reactionID:r1144
is_a: GO:0016614 ! oxidoreductase activity, acting on CH-OH group of donors

[Term]
id: GO:0034818
name: ADD 9alpha-hydroxylase activity
namespace: molecular_function
def: "Catalysis of the reaction: androsta-1,4-diene-3,17-dione + reduced ferredoxin + O2 = 3-hydroxy-9,10-secoandrosta-1,3,5(10)-triene-9,17-dione + H2O + oxidized ferredoxin." [UM-BBD_reactionID:r1149]
xref: EC:1.14.15.-
xref: UM-BBD_reactionID:r1149
is_a: GO:0016713 ! oxidoreductase activity, acting on paired donors, with incorporation or reduction of molecular oxygen, reduced iron-sulfur protein as one donor, and incorporation of one atom of oxygen

[Term]
id: GO:0034819
name: 3-HSA hydroxylase activity
namespace: molecular_function
def: "Catalysis of the reaction: 3-hydroxy-9,10-secoandrosta-1,3,5(10)-triene-9,17-dione + NADPH + H+ + O2 = 3,4-dihydroxy-9,10-secoandrosta-1,3,5(10)-triene-9,17-dione + NADP+ + H2O." [UM-BBD_reactionID:r1150]
xref: EC:1.14.13.-
xref: UM-BBD_reactionID:r1150
is_a: GO:0016709 ! oxidoreductase activity, acting on paired donors, with incorporation or reduction of molecular oxygen, NAD(P)H as one donor, and incorporation of one atom of oxygen

[Term]
id: GO:0034820
name: 4,9-DSHA hydrolase activity
namespace: molecular_function
def: "Catalysis of the reaction: (3E,1Z)-4,5-9,10-diseco-3-hydroxy-5,9,17-trioxoandrosta-1(10),2-diene-4-oate + H2O = (2E,4E)-2-hydroxyhexa-2,4-dienoate + 9,17-dioxo-1,2,3,4,10,19-hexanorandrostan-5-oate + H+." [UM-BBD_reactionID:r1152]
xref: UM-BBD_reactionID:r1152
is_a: GO:0016823 ! hydrolase activity, acting on acid carbon-carbon bonds, in ketonic substances

[Term]
id: GO:0034821
name: citronellol dehydrogenase activity
namespace: molecular_function
def: "Catalysis of the reaction: citronellol + NAD+ = citronellal + NADH + H+." [UM-BBD_reactionID:r1155]
xref: UM-BBD_reactionID:r1155
is_a: GO:0016614 ! oxidoreductase activity, acting on CH-OH group of donors

[Term]
id: GO:0034822
name: citronellal dehydrogenase activity
namespace: molecular_function
def: "Catalysis of the reaction: citronellal + NAD+ + OH- = citronellate + NADH + H+." [UM-BBD_reactionID:r1156]
xref: UM-BBD_reactionID:r1156
is_a: GO:0016620 ! oxidoreductase activity, acting on the aldehyde or oxo group of donors, NAD or NADP as acceptor

[Term]
id: GO:0034823
name: citronellyl-CoA ligase activity
namespace: molecular_function
def: "Catalysis of the reaction: citronellate + CoASH + ATP = citronellyl-CoA + AMP + PPi." [UM-BBD_reactionID:r1157]
xref: KEGG_REACTION:R08088
xref: UM-BBD_reactionID:r1157
is_a: GO:0016405 ! CoA-ligase activity
is_a: GO:0016878 ! acid-thiol ligase activity

[Term]
id: GO:0034824
name: citronellyl-CoA dehydrogenase activity
namespace: molecular_function
def: "Catalysis of the reaction: citronellyl-CoA + NAD+ = cis-geranyl-CoA + NADH + H+." [UM-BBD_reactionID:r1159]
xref: UM-BBD_reactionID:r1159
is_a: GO:0016628 ! oxidoreductase activity, acting on the CH-CH group of donors, NAD or NADP as acceptor

[Term]
id: GO:0034825
name: tetralin ring-hydroxylating dioxygenase activity
namespace: molecular_function
def: "Catalysis of the reaction: tetralin + O2 + NADH + H+ = cis-1,2-dihydroxy-1,2,5,6,7,8-hexahydronaphthalene + NAD+." [UM-BBD_reactionID:r1169]
xref: EC:1.14.12.-
xref: UM-BBD_reactionID:r1169
is_a: GO:0016708 ! oxidoreductase activity, acting on paired donors, with incorporation or reduction of molecular oxygen, NAD(P)H as one donor, and incorporation of two atoms of oxygen into one donor

[Term]
id: GO:0034826
name: 1,2-dihydroxy-1,2,5,6,7,8-hexyhadronaphthalene dehydrogenase activity
namespace: molecular_function
def: "Catalysis of the reaction: cis-1,2-dihydroxy-1,2,5,6,7,8-hexahydronaphthalene + NAD+ = 1,2-dihydroxy-5,6,7,8-tetrahydronaphthalene + NADH + H+." [UM-BBD_reactionID:r1170]
xref: UM-BBD_reactionID:r1170
is_a: GO:0016627 ! oxidoreductase activity, acting on the CH-CH group of donors

[Term]
id: GO:0034827
name: 1,2-dihydroxy-5,6,7,8-tetrahydronaphthalene extradiol dioxygenase activity
namespace: molecular_function
def: "Catalysis of the reaction: 1,2-dihydroxy-5,6,7,8-tetrahydronaphthalene + O2 = 4-(2-oxocyclohexyl)-2-hydroxy-buta-2,4-dienoate + H+." [UM-BBD_reactionID:r1171]
xref: EC:1.13.11.-
xref: UM-BBD_reactionID:r1171
is_a: GO:0016702 ! oxidoreductase activity, acting on single donors with incorporation of molecular oxygen, incorporation of two atoms of oxygen

[Term]
id: GO:0034828
name: 4-(2-oxocyclohexyl)-2-hydroxy-buta-2,4-dienoate hydrolase activity
namespace: molecular_function
def: "Catalysis of the reaction: 4-(2-oxocyclohexyl)-2-hydroxy-buta-2,4-dienoate + H2O = 2-hydroxydec-2,4-diene-1,10-dioate + H+." [UM-BBD_reactionID:r1172]
xref: UM-BBD_reactionID:r1172
is_a: GO:0016823 ! hydrolase activity, acting on acid carbon-carbon bonds, in ketonic substances

[Term]
id: GO:0034829
name: 2-hydroxydec-2,4-diene-1,10-dioate hydratase activity
namespace: molecular_function
def: "Catalysis of the reaction: 2-hydroxydec-2,4-diene-1,10-dioate + H2O = (2Z)-2,4-dihydroxydec-2-enedioate." [UM-BBD_reactionID:r1172]
xref: UM-BBD_reactionID:r1172
is_a: GO:0016836 ! hydro-lyase activity

[Term]
id: GO:0034830
name: (2Z)-2,4-dihydroxydec-2-enedioate aldolase activity
namespace: molecular_function
def: "Catalysis of the reaction: (2Z)-2,4-dihydroxydec-2-enedioate = pyruvate + 7-oxoheptanoate." [UM-BBD_reactionID:r1174]
xref: EC:4.1.3.-
xref: UM-BBD_reactionID:r1174
is_a: GO:0016833 ! oxo-acid-lyase activity

[Term]
id: GO:0034831
name: (R)-(-)-1,2,3,4-tetrahydronaphthol dehydrogenase activity
namespace: molecular_function
def: "Catalysis of the reaction: (R)-1,2,3,4-tetrahydronaphthol = 1,2,3,4-tetrahydronaphthalone + 2 H+ + 2 e-." [UM-BBD_reactionID:r1176]
xref: UM-BBD_reactionID:r1176
is_a: GO:0016616 ! oxidoreductase activity, acting on the CH-OH group of donors, NAD or NADP as acceptor

[Term]
id: GO:0034832
name: geranial dehydrogenase activity
namespace: molecular_function
def: "Catalysis of the reaction: geranial + NAD+ + OH- = geranylate + NADH + H+." [UM-BBD_reactionID:r1164]
xref: UM-BBD_reactionID:r1164
is_a: GO:0016620 ! oxidoreductase activity, acting on the aldehyde or oxo group of donors, NAD or NADP as acceptor

[Term]
id: GO:0034833
name: geranylate CoA-transferase activity
namespace: molecular_function
def: "Catalysis of the reaction: geranylate + CoASH = trans-geranyl-CoA + OH-." [UM-BBD_reactionID:r1165]
xref: UM-BBD_reactionID:r1165
is_a: GO:0008410 ! CoA-transferase activity

[Term]
id: GO:0034834
name: 2-mercaptobenzothiazole dioxygenase activity
namespace: molecular_function
def: "Catalysis of the reaction: 2-mercaptobenzothiazole + O2 + 2 H+ + 2 e- = 2-mercaptobenzothiazole-cis-6,7-dihydrodiol." [UM-BBD_reactionID:r1177]
xref: EC:1.13.11.-
xref: UM-BBD_reactionID:r1177
is_a: GO:0016702 ! oxidoreductase activity, acting on single donors with incorporation of molecular oxygen, incorporation of two atoms of oxygen

[Term]
id: GO:0034835
name: 2-mercaptobenzothiazole monooxygenase activity
namespace: molecular_function
def: "Catalysis of the reaction: 2-mercaptobenzothiazole + 1/2 O2 = 6-hydroxy-2-mercaptobenzothiazole." [UM-BBD_reactionID:r1178]
xref: EC:1.13.12.-
xref: UM-BBD_reactionID:r1178
is_a: GO:0016703 ! oxidoreductase activity, acting on single donors with incorporation of molecular oxygen, incorporation of one atom of oxygen (internal monooxygenases or internal mixed function oxidases)

[Term]
id: GO:0034836
name: 6-hydroxy-2-mercaptobenzothiazole monooxygenase activity
namespace: molecular_function
def: "Catalysis of the reaction: 6-hydroxy-2-mercaptobenzothiazole + 1/2 O2 = 6,7-dihydroxy-2-mercaptobenzothiazole." [UM-BBD_reactionID:r1181]
xref: EC:1.13.12.-
xref: UM-BBD_reactionID:r1181
is_a: GO:0016703 ! oxidoreductase activity, acting on single donors with incorporation of molecular oxygen, incorporation of one atom of oxygen (internal monooxygenases or internal mixed function oxidases)

[Term]
id: GO:0034837
name: 2-mercaptobenzothiazole-cis-6,7-dihydrodiol dehydrogenase activity
namespace: molecular_function
def: "Catalysis of the reaction: 2-mercaptobenzothiazole-cis-6,7-dihydrodiol = 6,7-dihydroxy-2-mercaptobenzothiazole + 2 H+ + 2 e-." [UM-BBD_reactionID:r1179]
xref: UM-BBD_reactionID:r1179
is_a: GO:0016627 ! oxidoreductase activity, acting on the CH-CH group of donors

[Term]
id: GO:0034838
name: menthone dehydrogenase activity
namespace: molecular_function
def: "Catalysis of the reaction: (-)-(2S,5R)-menthone + NAD+ = (5R)-menth-2-enone + NADH + H+." [UM-BBD_reactionID:r1183]
xref: UM-BBD_reactionID:r1183
is_a: GO:0016628 ! oxidoreductase activity, acting on the CH-CH group of donors, NAD or NADP as acceptor

[Term]
id: GO:0034839
name: menth-2-enone hydratase activity
namespace: molecular_function
def: "Catalysis of the reaction: (5R)-menth-2-enone + H2O = (5R)-3-hydroxymenthone." [UM-BBD_reactionID:r1184]
xref: UM-BBD_reactionID:r1184
is_a: GO:0016836 ! hydro-lyase activity

[Term]
id: GO:0034840
name: 3-hydroxymenthone dehydrogenase activity
namespace: molecular_function
def: "Catalysis of the reaction: (5R)-3-hydroxymenthone + NAD+ = mentha-1,3-dione + NADH + H+." [UM-BBD_reactionID:r1185]
xref: UM-BBD_reactionID:r1185
is_a: GO:0016616 ! oxidoreductase activity, acting on the CH-OH group of donors, NAD or NADP as acceptor

[Term]
id: GO:0034841
name: mentha-1,3-dione-CoA ligase activity
namespace: molecular_function
def: "Catalysis of the reaction: mentha-1,3-dione + CoASH = 3,7-dimethyl-5-oxo-octyl-CoA." [UM-BBD_reactionID:r1186]
xref: UM-BBD_reactionID:r1186
is_a: GO:0016405 ! CoA-ligase activity
is_a: GO:0016878 ! acid-thiol ligase activity

[Term]
id: GO:0034842
name: thiophene-2-carboxylate-CoA ligase activity
namespace: molecular_function
def: "Catalysis of the reaction: thiophene-2-carboxylate + ATP + CoASH = thiophene-2-carboxyl-CoA + AMP + PPi." [UM-BBD_reactionID:r1234]
xref: UM-BBD_reactionID:r1234
is_a: GO:0016405 ! CoA-ligase activity
is_a: GO:0016878 ! acid-thiol ligase activity

[Term]
id: GO:0034843
name: 2-oxoglutaryl-CoA thioesterase activity
namespace: molecular_function
def: "Catalysis of the reaction: 2-oxoglutaryl-CoA + OH- = 2-oxoglutarate + CoASH." [UM-BBD_reactionID:r1238]
xref: UM-BBD_reactionID:r1238
is_a: GO:0016790 ! thiolester hydrolase activity

[Term]
id: GO:0034844
name: naphthyl-2-methyl-succinate CoA-transferase activity
namespace: molecular_function
def: "Catalysis of the reaction: naphthyl-2-methyl-succinate + succinyl-CoA = naphthyl-2-methyl-succinyl-CoA + succinate." [UM-BBD_reactionID:r1256]
xref: UM-BBD_reactionID:r1256
is_a: GO:0008410 ! CoA-transferase activity

[Term]
id: GO:0034845
name: naphthyl-2-methyl-succinyl-CoA dehydrogenase activity
namespace: molecular_function
def: "Catalysis of the reaction: naphthyl-2-methyl-succinyl-CoA = naphthyl-2-methylene-succinyl-CoA + 2 H+ + 2 e-." [UM-BBD_reactionID:r1258]
xref: EC:1.3.99.-
xref: UM-BBD_reactionID:r1258
is_a: GO:0016627 ! oxidoreductase activity, acting on the CH-CH group of donors

[Term]
id: GO:0034846
name: naphthyl-2-methylene-succinyl-CoA lyase activity
namespace: molecular_function
def: "Catalysis of the reaction: naphthyl-2-methylene-succinyl-CoA + H2O = naphthyl-2-hydroxymethyl-succinyl-CoA." [UM-BBD_reactionID:r1259]
xref: UM-BBD_reactionID:r1259
is_a: GO:0016836 ! hydro-lyase activity

[Term]
id: GO:0034847
name: naphthyl-2-hydroxymethyl-succinyl-CoA dehydrogenase activity
namespace: molecular_function
def: "Catalysis of the reaction: naphthyl-2-hydroxymethyl-succinyl-CoA = naphthyl-2-oxomethyl-succinyl-CoA + 2 H+ + 2 e-." [UM-BBD_reactionID:r1260]
xref: UM-BBD_reactionID:r1260
is_a: GO:0016614 ! oxidoreductase activity, acting on CH-OH group of donors

[Term]
id: GO:0034848
name: naphthyl-2-oxomethyl-succinyl-CoA succinyl transferase activity
namespace: molecular_function
def: "Catalysis of the reaction: naphthyl-2-oxomethyl-succinyl-CoA + CoASH = 2-naphthoyl-CoA + succinyl-CoA." [UM-BBD_reactionID:r1261]
xref: UM-BBD_reactionID:r1261
is_a: GO:0016747 ! acyltransferase activity, transferring groups other than amino-acyl groups

[Term]
id: GO:0034849
name: 2-naphthoate CoA-transferase activity
namespace: molecular_function
def: "Catalysis of the reaction: 2-naphthoyl-CoA + OH- = 2-naphthoate + CoASH." [UM-BBD_reactionID:r1262]
xref: UM-BBD_reactionID:r1262
is_a: GO:0008410 ! CoA-transferase activity

[Term]
id: GO:0034850
name: isooctane monooxygenase activity
namespace: molecular_function
def: "Catalysis of the reaction: isooctane + 1/2 O2 = 2,4,4-trimethyl-1-pentanol." [UM-BBD_reactionID:r1269]
xref: EC:1.13.12.-
xref: UM-BBD_reactionID:r1269
is_a: GO:0016703 ! oxidoreductase activity, acting on single donors with incorporation of molecular oxygen, incorporation of one atom of oxygen (internal monooxygenases or internal mixed function oxidases)

[Term]
id: GO:0034851
name: 2,4,4-trimethyl-3-oxopentanoyl-CoA 2-C-propanoyl transferase activity
namespace: molecular_function
def: "Catalysis of the reaction: 2,4,4-trimethyl-3-oxopentanoyl-CoA + CoASH = pivalyl-CoA + propanoyl-CoA." [UM-BBD_reactionID:r1274]
xref: UM-BBD_reactionID:r1274
is_a: GO:0016747 ! acyltransferase activity, transferring groups other than amino-acyl groups

[Term]
id: GO:0034852
name: 4,4-dimethyl-3-oxopentanal dehydrogenase activity
namespace: molecular_function
def: "Catalysis of the reaction: 4,4-dimethyl-3-oxopentanal + H2O = 4,4-dimethyl-3-oxopentanoate + 3 H+ + 2 e-." [UM-BBD_reactionID:r1309]
xref: UM-BBD_reactionID:r1309
is_a: GO:0016903 ! oxidoreductase activity, acting on the aldehyde or oxo group of donors

[Term]
id: GO:0034853
name: 2,4,4-trimethyl-3-oxopentanoate decarboxylase activity
namespace: molecular_function
def: "Catalysis of the reaction: 2,4,4-trimethyl-3-oxopentanoate + H+ = 2,2-dimethyl-3-pentanone + CO2." [UM-BBD_reactionID:r1278]
xref: UM-BBD_reactionID:r1278
is_a: GO:0016831 ! carboxy-lyase activity

[Term]
id: GO:0034854
name: 4,4-dimethyl-3-oxopentanoate decarboxylase activity
namespace: molecular_function
def: "Catalysis of the reaction: 4,4-dimethyl-3-oxopentanoate + H+ = 3,3-dimethyl-2-butanone + CO2." [UM-BBD_reactionID:r1280]
xref: UM-BBD_reactionID:r1280
is_a: GO:0016831 ! carboxy-lyase activity

[Term]
id: GO:0034855
name: 4-AD 9alpha-hydroxylase activity
namespace: molecular_function
def: "Catalysis of the reaction: androst-4-ene-3,17-dione + O2 + 2 H+ + 2 e- = 9alpha-hydroxy-4-androstene-3,17-dione + H2O." [UM-BBD_reactionID:r1153]
xref: EC:1.14.15.-
xref: UM-BBD_reactionID:r1153
is_a: GO:0016713 ! oxidoreductase activity, acting on paired donors, with incorporation or reduction of molecular oxygen, reduced iron-sulfur protein as one donor, and incorporation of one atom of oxygen

[Term]
id: GO:0034856
name: 2-hydroxyhexa-2,4-dienoate hydratase activity
namespace: molecular_function
def: "Catalysis of the reaction: (2E,4E)-2-hydroxyhexa-2,4-dienoate + H2O = 4-hydroxy-2-oxohexanoate." [UM-BBD_reactionID:r1281]
xref: EC:4.2.1.132
xref: RHEA:32535
xref: UM-BBD_reactionID:r1281
is_a: GO:0016836 ! hydro-lyase activity

[Term]
id: GO:0034857
name: 2-(methylthio)benzothiazole monooxygenase activity
namespace: molecular_function
def: "Catalysis of the reaction: 2-(methylthio)benzothiazole + 1/2 O2 = 2-(methylsulfinyl)benzothiazole." [UM-BBD_reactionID:r1287]
xref: UM-BBD_reactionID:r1287
is_a: GO:0016705 ! oxidoreductase activity, acting on paired donors, with incorporation or reduction of molecular oxygen

[Term]
id: GO:0034858
name: 2-hydroxybenzothiazole monooxygenase activity
namespace: molecular_function
def: "Catalysis of the reaction: 2-hydroxybenzothiazole + 1/2 O2 = 2,6-dihydroxybenzothiazole." [UM-BBD_reactionID:r1291]
xref: UM-BBD_reactionID:r1291
is_a: GO:0016705 ! oxidoreductase activity, acting on paired donors, with incorporation or reduction of molecular oxygen

[Term]
id: GO:0034859
name: benzothiazole monooxygenase activity
namespace: molecular_function
def: "Catalysis of the reaction: benzothiazole + 1/2 O2 = 2-hydroxybenzothiazole." [UM-BBD_reactionID:r1292]
xref: UM-BBD_reactionID:r1292
is_a: GO:0016705 ! oxidoreductase activity, acting on paired donors, with incorporation or reduction of molecular oxygen

[Term]
id: GO:0034860
name: 2-mercaptobenzothiazole desulfurase activity
namespace: molecular_function
def: "Catalysis of the reaction: 2-mercaptobenzothiazole + reduced acceptor = benzothiazole + hydrogen sulfide + oxidized acceptor." [UM-BBD_reactionID:r1288]
xref: EC:4.4.1.-
xref: UM-BBD_reactionID:r1288
is_a: GO:0016846 ! carbon-sulfur lyase activity

[Term]
id: GO:0034861
name: benzothiazole-2-sulfonate hydrolase activity
namespace: molecular_function
def: "Catalysis of the reaction: benzothiazole-2-sulfonate + H2O = 2-hydroxybenzothiazole + HSO3-." [UM-BBD_reactionID:r1290]
xref: EC:3.13.1.-
xref: UM-BBD_reactionID:r1290
is_a: GO:0046508 ! hydrolase activity, acting on carbon-sulfur bonds

[Term]
id: GO:0034862
name: 2,6-dihydroxybenzothiazole monooxygenase activity
namespace: molecular_function
def: "Catalysis of the reaction: 2,6-dihydroxybenzothiazole + 1/2 O2 = 2,6,7-trihydroxybenzothiazole." [UM-BBD_reactionID:r1294]
xref: UM-BBD_reactionID:r1294
is_a: GO:0016705 ! oxidoreductase activity, acting on paired donors, with incorporation or reduction of molecular oxygen

[Term]
id: GO:0034863
name: 2,4,4-trimethyl-1-pentanol dehydrogenase activity
namespace: molecular_function
def: "Catalysis of the reaction: 2,4,4-trimethyl-1-pentanol = 2,4,4-trimethylpentanal + 2 H+ + 2 e-." [UM-BBD_reactionID:r1270]
xref: UM-BBD_reactionID:r1270
is_a: GO:0016614 ! oxidoreductase activity, acting on CH-OH group of donors

[Term]
id: GO:0034864
name: 2,4,4-trimethylpentanal dehydrogenase activity
namespace: molecular_function
def: "Catalysis of the reaction: 2,4,4-trimethylpentanal + H2O = 2,4,4-trimethylpentanoate + 3 H+ + 2 e-." [UM-BBD_reactionID:r1275]
xref: UM-BBD_reactionID:r1275
is_a: GO:0016903 ! oxidoreductase activity, acting on the aldehyde or oxo group of donors

[Term]
id: GO:0034865
name: 2,4,4-trimethylpentanoate-CoA ligase activity
namespace: molecular_function
def: "Catalysis of the reaction: 2,4,4-trimethylpentanoate + CoASH = 2,4,4-trimethylpentanoyl-CoA + OH-." [UM-BBD_reactionID:r1271]
xref: UM-BBD_reactionID:r1271
is_a: GO:0016405 ! CoA-ligase activity
is_a: GO:0016878 ! acid-thiol ligase activity

[Term]
id: GO:0034866
name: 2,4,4-trimethylpentanoyl-CoA dehydrogenase activity
namespace: molecular_function
def: "Catalysis of the reaction: 2,4,4-trimethylpentanoyl-CoA = 2,4,4-trimethylpent-2-enoyl-CoA + 2 H+ + 2 e-." [UM-BBD_reactionID:r1276]
xref: UM-BBD_reactionID:r1276
is_a: GO:0016627 ! oxidoreductase activity, acting on the CH-CH group of donors

[Term]
id: GO:0034867
name: 2,4,4-trimethylpent-2-enoyl-CoA hydratase activity
namespace: molecular_function
def: "Catalysis of the reaction: 2,4,4-trimethylpent-2-enoyl-CoA + H2O = 2,4,4-trimethyl-3-hydroxypentanoyl-CoA." [UM-BBD_reactionID:r1277]
xref: UM-BBD_reactionID:r1277
is_a: GO:0016836 ! hydro-lyase activity

[Term]
id: GO:0034868
name: 2,4,4-trimethyl-3-hydroxypentanoyl-CoA dehydrogenase activity
namespace: molecular_function
def: "Catalysis of the reaction: 2,4,4-trimethyl-3-hydroxypentanoyl-CoA = 2,4,4-trimethyl-3-oxopentanoyl-CoA + 2 H+ + 2 e-." [UM-BBD_reactionID:r1273]
xref: UM-BBD_reactionID:r1273
is_a: GO:0016614 ! oxidoreductase activity, acting on CH-OH group of donors

[Term]
id: GO:0034869
name: 2,4,4-trimethyl-3-oxopentanoyl-CoA thioesterase activity
namespace: molecular_function
def: "Catalysis of the reaction: 2,4,4-trimethyl-3-oxopentanoyl-CoA + OH- = 2,4,4-trimethyl-3-oxopentanoate + CoASH." [UM-BBD_reactionID:r1307]
xref: UM-BBD_reactionID:r1307
is_a: GO:0016790 ! thiolester hydrolase activity

[Term]
id: GO:0034870
name: pinacolone 5-monooxygenase activity
namespace: molecular_function
def: "Catalysis of the reaction: 2,2-dimethyl-3-pentanone + 1/2 O2 = 1-hydroxy-4,4-dimethylpentan-3-one." [UM-BBD_reactionID:r12979]
xref: UM-BBD_reactionID:r12979
is_a: GO:0016705 ! oxidoreductase activity, acting on paired donors, with incorporation or reduction of molecular oxygen

[Term]
id: GO:0034871
name: 1-hydroxy-4,4-dimethylpentan-3-one dehydrogenase activity
namespace: molecular_function
def: "Catalysis of the reaction: 1-hydroxy-4,4-dimethylpentan-3-one = 4,4-dimethyl-3-oxopentanal + 2 H+ + 2 e-." [UM-BBD_reactionID:r1308]
xref: UM-BBD_reactionID:r1308
is_a: GO:0016614 ! oxidoreductase activity, acting on CH-OH group of donors

[Term]
id: GO:0034872
name: trans-geranyl-CoA isomerase activity
namespace: molecular_function
def: "Catalysis of the reaction: trans-geranyl-CoA = cis-geranyl-CoA." [UM-BBD_reactionID:r1310]
xref: EC:5.2.1.-
xref: UM-BBD_reactionID:r1310
is_a: GO:0016859 ! cis-trans isomerase activity

[Term]
id: GO:0034873
name: thioacetamide S-oxygenase activity
namespace: molecular_function
def: "Catalysis of the reaction: thioacetamide + O2 + 2 H+ + 2 e- = thioacetamide S-oxide + H2O." [UM-BBD_reactionID:r1312]
xref: UM-BBD_reactionID:r1312
is_a: GO:0016705 ! oxidoreductase activity, acting on paired donors, with incorporation or reduction of molecular oxygen

[Term]
id: GO:0034874
name: thioacetamide S-oxide S-oxygenase activity
namespace: molecular_function
def: "Catalysis of the reaction: thioacetamide S-oxide + O2 + 2 H+ + 2 e- = thioacetamide S,S-dioxide + H2O." [UM-BBD_reactionID:r1313]
xref: UM-BBD_reactionID:r1313
is_a: GO:0016705 ! oxidoreductase activity, acting on paired donors, with incorporation or reduction of molecular oxygen

[Term]
id: GO:0034875
name: caffeine oxidase activity
namespace: molecular_function
def: "Catalysis of the reaction: caffeine + O2 + 2 H+ + 2 e- = 1,3,7-trimethyluric acid + H2O." [RHEA:47148]
xref: EC:1.17.5.2
xref: RHEA:47148
xref: UM-BBD_reactionID:r1321
is_a: GO:0033695 ! oxidoreductase activity, acting on CH or CH2 groups, quinone or similar compound as acceptor

[Term]
id: GO:0034876
name: isonicotinic acid hydrazide hydrolase activity
namespace: molecular_function
def: "Catalysis of the reaction: isoniazid + H2O = isonicotinate + hydrazine." [UM-BBD_reactionID:r1336]
xref: UM-BBD_reactionID:r1336
is_a: GO:0016811 ! hydrolase activity, acting on carbon-nitrogen (but not peptide) bonds, in linear amides

[Term]
id: GO:0034877
name: isonicotinate dehydrogenase activity
namespace: molecular_function
def: "Catalysis of the reaction: isonicotinate + acceptor + H2O = 2-hydroxyisonicotinate + reduced acceptor." [UM-BBD_reactionID:r1337]
xref: UM-BBD_reactionID:r1337
is_a: GO:0016721 ! oxidoreductase activity, acting on superoxide radicals as acceptor

[Term]
id: GO:0034878
name: 2-hydroxyisonicotinate dehydrogenase activity
namespace: molecular_function
def: "Catalysis of the reaction: 2-hydroxyisonicotinate + acceptor + H2O = citrazinate + reduced acceptor." [UM-BBD_reactionID:r1338]
xref: UM-BBD_reactionID:r1338
is_a: GO:0016721 ! oxidoreductase activity, acting on superoxide radicals as acceptor

[Term]
id: GO:0034879
name: 2,3,6-trihydroxyisonicotinate decarboxylase activity
namespace: molecular_function
def: "Catalysis of the reaction: 2,3,6-trihydroxyisonicotinate = 2,3,6-trihydroxypyridine + CO2." [UM-BBD_reactionID:r1340]
xref: UM-BBD_reactionID:r1340
is_a: GO:0016831 ! carboxy-lyase activity

[Term]
id: GO:0034880
name: citrazinate dehydrogenase activity
namespace: molecular_function
def: "Catalysis of the reaction: citrazinate + H2O = 2,3,6-trihydroxyisonicotinate + 2 H+ + 2 e-." [UM-BBD_reactionID:r1339]
xref: UM-BBD_reactionID:r1339
is_a: GO:0016721 ! oxidoreductase activity, acting on superoxide radicals as acceptor

[Term]
id: GO:0034881
name: citrazinate hydrolase activity
namespace: molecular_function
def: "Catalysis of the reaction: citrazinate + H2O = cis-aconitamide." [UM-BBD_reactionID:r1343]
xref: UM-BBD_reactionID:r1343
is_a: GO:0016812 ! hydrolase activity, acting on carbon-nitrogen (but not peptide) bonds, in cyclic amides

[Term]
id: GO:0034882
name: cis-aconitamide amidase activity
namespace: molecular_function
def: "Catalysis of the reaction: cis-aconitamide + H2O = cis-aconitate + HN3." [UM-BBD_reactionID:r1344]
xref: UM-BBD_reactionID:r1344
is_a: GO:0016811 ! hydrolase activity, acting on carbon-nitrogen (but not peptide) bonds, in linear amides

[Term]
id: GO:0034883
name: obsolete isonicotinate reductase activity
namespace: molecular_function
def: "OBSOLETE. Catalysis of the reaction: isonicotinate + 2 H+ + 2 e- = 1,4-dihydroisonicotinate." [UM-BBD_reactionID:r1347]
comment: This term was made obsolete because it was derived from a UM-BBD enzyme entry that has been deleted, and no other information can be found to suggest that it is a naturally occurring activity.
synonym: "isonicotinate reductase activity" EXACT []
is_obsolete: true
consider: GO:0016627

[Term]
id: GO:0034884
name: obsolete gamma-N-formylaminovinylacetaldehyde dehydrogenase activity
namespace: molecular_function
def: "OBSOLETE. Catalysis of the reaction: gamma-N-formylaminovinylacetaldehyde + H2O = gamma-N-formylaminovinylacetate + 2 H+ + 2 e-." [UM-BBD_reactionID:r1349]
comment: This term was made obsolete because it was derived from a UM-BBD enzyme entry that has been deleted, and no other information can be found to suggest that it is a naturally occurring activity.
synonym: "gamma-N-formylaminovinylacetaldehyde dehydrogenase activity" EXACT []
is_obsolete: true
consider: GO:0016903

[Term]
id: GO:0034885
name: gamma-N-formylaminovinylacetate hydrolase activity
namespace: molecular_function
def: "Catalysis of the reaction: gamma-N-formylaminovinylacetate + H2O = gamma-aminovinylacetate + HCOOH." [UM-BBD_reactionID:r1350]
xref: UM-BBD_reactionID:r1350
is_a: GO:0016811 ! hydrolase activity, acting on carbon-nitrogen (but not peptide) bonds, in linear amides

[Term]
id: GO:0034886
name: gamma-aminovinylacetate deaminase activity
namespace: molecular_function
def: "Catalysis of the reaction: gamma-aminovinylacetate + H2O = succinic semialdehyde + NH3." [UM-BBD_reactionID:r1351]
xref: EC:3.5.99.-
xref: UM-BBD_reactionID:r1351
is_a: GO:0016810 ! hydrolase activity, acting on carbon-nitrogen (but not peptide) bonds

[Term]
id: GO:0034887
name: obsolete 1,4-dihydroisonicotinate 2,3-dioxygenase activity
namespace: molecular_function
def: "OBSOLETE. Catalysis of the reaction: 1,4-dihydroisonicotinate + O2 = gamma-N-formylaminovinylacetaldehyde + CO2." [UM-BBD_reactionID:r1348]
comment: This term was made obsolete because it was derived from a UM-BBD enzyme entry that has been deleted, and no other information can be found to suggest that it is a naturally occurring activity.
synonym: "1,4-dihydroisonicotinate 2,3-dioxygenase activity" EXACT []
is_obsolete: true
consider: GO:0016702

[Term]
id: GO:0034888
name: endosulfan monooxygenase I activity
namespace: molecular_function
def: "Catalysis of the reaction: endosulfan + O2 + 2 H+ + 2 e- = endosulfan sulfate + H2O." [UM-BBD_reactionID:r1382]
xref: UM-BBD_reactionID:r1382
is_a: GO:0016705 ! oxidoreductase activity, acting on paired donors, with incorporation or reduction of molecular oxygen

[Term]
id: GO:0034889
name: endosulfan hemisulfate sulfatase activity
namespace: molecular_function
def: "Catalysis of the reaction: endosulfan hemisulfate + H2O = endosulfan monoalcohol + 2 H+ + sulfate." [UM-BBD_reactionID:r1384]
xref: UM-BBD_reactionID:r1384
is_a: GO:0008484 ! sulfuric ester hydrolase activity

[Term]
id: GO:0034890
name: endosulfan diol hydrolyase (cyclizing) activity
namespace: molecular_function
def: "Catalysis of the reaction: endosulfan diol = endosulfan ether + H2O." [UM-BBD_reactionID:r1386]
xref: UM-BBD_reactionID:r1386
is_a: GO:0016836 ! hydro-lyase activity

[Term]
id: GO:0034891
name: endosulfan diol dehydrogenase activity
namespace: molecular_function
def: "Catalysis of the reaction: endosulfan diol = endosulfan hydroxyether + 2 H+ + 2 e-." [UM-BBD_reactionID:r1388]
xref: UM-BBD_reactionID:r1388
is_a: GO:0016614 ! oxidoreductase activity, acting on CH-OH group of donors

[Term]
id: GO:0034892
name: endosulfan lactone lactonase activity
namespace: molecular_function
def: "Catalysis of the reaction: endosulfan lactone + H2O = endosulfan hydroxycarboxylate + H+." [UM-BBD_reactionID:r1389]
xref: UM-BBD_reactionID:r1389
is_a: GO:0052689 ! carboxylic ester hydrolase activity

[Term]
id: GO:0034893
name: N-nitrodimethylamine hydroxylase activity
namespace: molecular_function
def: "Catalysis of the reaction: N-nitrodimethylamine + O2 + 2 H+ + 2 e- = N-nitromethylamine + formaldehyde + H2O." [UM-BBD_reactionID:r1395]
xref: UM-BBD_reactionID:r1395
is_a: GO:0016705 ! oxidoreductase activity, acting on paired donors, with incorporation or reduction of molecular oxygen

[Term]
id: GO:0034894
name: 4-hydroxypyridine-3-hydroxylase activity
namespace: molecular_function
def: "Catalysis of the reaction: 4-hydroxypyridine + O2 + H+ + NADPH = pyridine-3,4-diol + H2O + NADP+." [UM-BBD_reactionID:r1397]
xref: EC:1.14.13.-
xref: UM-BBD_reactionID:r1397
is_a: GO:0016709 ! oxidoreductase activity, acting on paired donors, with incorporation or reduction of molecular oxygen, NAD(P)H as one donor, and incorporation of one atom of oxygen

[Term]
id: GO:0034895
name: pyridine-3,4-diol dioxygenase activity
namespace: molecular_function
def: "Catalysis of the reaction: pryidine-3,4-diol + O2 = 3-(N-formyl)-formiminopyruvate." [UM-BBD_reactionID:r1398]
xref: EC:1.13.11.-
xref: UM-BBD_reactionID:r1398
is_a: GO:0016702 ! oxidoreductase activity, acting on single donors with incorporation of molecular oxygen, incorporation of two atoms of oxygen

[Term]
id: GO:0034896
name: 3-formiminopyruvate hydrolase activity
namespace: molecular_function
def: "Catalysis of the reaction: 3-formiminopyruvate + H2O = 3-formylpyruvate + HN3." [UM-BBD_reactionID:r1400]
xref: EC:3.5.99.-
xref: UM-BBD_reactionID:r1400
is_a: GO:0016810 ! hydrolase activity, acting on carbon-nitrogen (but not peptide) bonds

[Term]
id: GO:0034897
name: 4-(1-ethyl-1,4-dimethyl-pentyl)phenol monooxygenase activity
namespace: molecular_function
def: "Catalysis of the reaction: 4-(1-ethyl-1,4-dimethyl-pentyl)phenol + O2 + 2 H+ + 2 e- = hydroquinone + 3,6-dimethylheptan-3-ol." [UM-BBD_reactionID:r1358]
xref: UM-BBD_reactionID:r1358
is_a: GO:0016705 ! oxidoreductase activity, acting on paired donors, with incorporation or reduction of molecular oxygen

[Term]
id: GO:0034898
name: hexadecyltrimethylammonium chloride monooxygenase activity
namespace: molecular_function
def: "Catalysis of the reaction: hexadecyltrimethylammonium chloride + NAD(P)H + H+ + O2 = trimethylamine + hexadecanal + NAD(P)+ + H2O." [UM-BBD_reactionID:r1373]
xref: EC:1.13.12.-
xref: UM-BBD_reactionID:r1373
is_a: GO:0016703 ! oxidoreductase activity, acting on single donors with incorporation of molecular oxygen, incorporation of one atom of oxygen (internal monooxygenases or internal mixed function oxidases)

[Term]
id: GO:0034899
name: trimethylamine monooxygenase activity
namespace: molecular_function
def: "Catalysis of the reaction: N,N,N-trimethylamine + NADPH + H+ + O2 = N,N,N-trimethylamine N-oxide + NADP+ + H2O." [EC:1.14.13.148, UM-BBD_reactionID:r1407]
xref: EC:1.14.13.148
xref: KEGG_REACTION:R05623
xref: RHEA:31979
xref: UM-BBD_reactionID:r1407
is_a: GO:0016709 ! oxidoreductase activity, acting on paired donors, with incorporation or reduction of molecular oxygen, NAD(P)H as one donor, and incorporation of one atom of oxygen

[Term]
id: GO:0034900
name: 3-(N-formyl)-formiminopyruvate hydrolase activity
namespace: molecular_function
def: "Catalysis of the reaction: 3-(N-formyl)-formiminopyruvate + H2O = 3-formiminopyruvate + formate." [UM-BBD_reactionID:r1399]
xref: EC:3.5.99.-
xref: UM-BBD_reactionID:r1399
is_a: GO:0016810 ! hydrolase activity, acting on carbon-nitrogen (but not peptide) bonds

[Term]
id: GO:0034901
name: endosulfan hydroxyether dehydrogenase activity
namespace: molecular_function
def: "Catalysis of the reaction: endosulfan hydroxyether = endosulfan lactone + 2 H+ + 2 e-." [UM-BBD_reactionID:r1411]
xref: UM-BBD_reactionID:r1411
is_a: GO:0016614 ! oxidoreductase activity, acting on CH-OH group of donors

[Term]
id: GO:0034902
name: endosulfan sulfate hydrolase activity
namespace: molecular_function
def: "Catalysis of the reaction: endosulfan sulfate + H2O = endosulfan diol + sulfite." [UM-BBD_reactionID:r1387]
xref: UM-BBD_reactionID:r1387
is_a: GO:0008484 ! sulfuric ester hydrolase activity

[Term]
id: GO:0034903
name: endosulfan ether monooxygenase activity
namespace: molecular_function
def: "Catalysis of the reaction: endosulfan ether + O2 + 2 H+ + 2 e- = endosulfan hydroxyether + H2O." [UM-BBD_reactionID:r1413]
xref: UM-BBD_reactionID:r1413
is_a: GO:0016705 ! oxidoreductase activity, acting on paired donors, with incorporation or reduction of molecular oxygen

[Term]
id: GO:0034904
name: 5-chloro-2-oxopent-4-enoate hydratase activity
namespace: molecular_function
def: "Catalysis of the reaction: 5-chloro-2-oxopent-4-enoate + H2O = 5-chloro-4-hydroxy-2-oxopentanate." [UM-BBD_reactionID:r1436]
xref: UM-BBD_reactionID:r1436
is_a: GO:0016836 ! hydro-lyase activity

[Term]
id: GO:0034905
name: 5-chloro-4-hydroxy-2-oxopentanate aldolase activity
namespace: molecular_function
def: "Catalysis of the reaction: 5-chloro-4-hydroxy-2-oxopentanate = pyruvate + chloroacetaldehyde." [UM-BBD_reactionID:r1437]
xref: EC:4.1.3.-
xref: UM-BBD_reactionID:r1437
is_a: GO:0016833 ! oxo-acid-lyase activity

[Term]
id: GO:0034906
name: N-isopropylaniline 1,2-dixoxygenase activity
namespace: molecular_function
def: "Catalysis of the reaction: N-isopropylaniline + O2 + 2 H+ + NADH = catechol + NAD+ + isopropylamine." [UM-BBD_reactionID:r0721]
xref: EC:1.14.12.-
xref: UM-BBD_reactionID:r0721
is_a: GO:0016708 ! oxidoreductase activity, acting on paired donors, with incorporation or reduction of molecular oxygen, NAD(P)H as one donor, and incorporation of two atoms of oxygen into one donor

[Term]
id: GO:0034907
name: acetanilide 1,2-dioxygenase activity
namespace: molecular_function
def: "Catalysis of the reaction: acetanilide + O2 + 2 H+ + NADH = catechol + NAD+ + acetamide." [UM-BBD_reactionID:r0723]
xref: EC:1.14.12.-
xref: UM-BBD_reactionID:r0723
is_a: GO:0016708 ! oxidoreductase activity, acting on paired donors, with incorporation or reduction of molecular oxygen, NAD(P)H as one donor, and incorporation of two atoms of oxygen into one donor

[Term]
id: GO:0034908
name: 2-chloro-N-isopropylacetanilide 1,2-dioxygenase activity
namespace: molecular_function
def: "Catalysis of the reaction: 2-chloro-N-isopropylacetanilide + O2 + 2 H+ + NADH = 2-chloro-N-isopropylacetamide + catechol + NAD+." [UM-BBD_reactionID:r0724]
xref: EC:1.14.12.-
xref: UM-BBD_reactionID:r0724
is_a: GO:0016708 ! oxidoreductase activity, acting on paired donors, with incorporation or reduction of molecular oxygen, NAD(P)H as one donor, and incorporation of two atoms of oxygen into one donor

[Term]
id: GO:0034909
name: 6-hydroxypseudooxynicotine dehydrogenase activity
namespace: molecular_function
def: "Catalysis of the reaction: 6-hydroxypseudooxynicotine + H2O + OH- = 6-hydroxy-3-succinoylpyridine + 4 H+ + 4 e- + methylamine." [UM-BBD_reactionID:r1441]
xref: EC:1.5.99.14
xref: RHEA:34223
xref: UM-BBD_reactionID:r1441
is_a: GO:0016645 ! oxidoreductase activity, acting on the CH-NH group of donors

[Term]
id: GO:0034910
name: 6-hydroxy-3-succinoylpyridine hydrolase activity
namespace: molecular_function
def: "Catalysis of the reaction: 6-hydroxy-3-succinoylpyridine + H2O = succinic semialdehyde + 2,5-dihydroxypyridine." [UM-BBD_reactionID:r1442]
xref: UM-BBD_reactionID:r1442
is_a: GO:0016823 ! hydrolase activity, acting on acid carbon-carbon bonds, in ketonic substances

[Term]
id: GO:0034911
name: phthalate 3,4-dioxygenase activity
namespace: molecular_function
def: "Catalysis of the reaction: phthalate + O2 + NADH + H+ = phthalate 3,4-cis-dihydrodiol + NAD+." [UM-BBD_reactionID:r1444]
xref: EC:1.14.12.-
xref: UM-BBD_reactionID:r1444
is_a: GO:0016708 ! oxidoreductase activity, acting on paired donors, with incorporation or reduction of molecular oxygen, NAD(P)H as one donor, and incorporation of two atoms of oxygen into one donor

[Term]
id: GO:0034912
name: phthalate 3,4-cis-dihydrodiol dehydrogenase activity
namespace: molecular_function
def: "Catalysis of the reaction: phthalate 3,4-cis-dihydrodiol + NAD+ = 3,4-dihydroxyphthalate + NADH + H+." [UM-BBD_reactionID:r1445]
xref: MetaCyc:RXN5F9-56
xref: UM-BBD_reactionID:r1445
is_a: GO:0016628 ! oxidoreductase activity, acting on the CH-CH group of donors, NAD or NADP as acceptor

[Term]
id: GO:0034914
name: trinitrophenol hydride denitratase activity
namespace: molecular_function
def: "Catalysis of the reaction: trinitrophenol hydride Meisenheimer complex = 2,4-dinitrophenol + nitrite. Trinitrophenol is also known as TNP." [UM-BBD_reactionID:r1448]
synonym: "2,4,6-trinitrophenol hydride denitratase activity" EXACT []
synonym: "TNP hydride denitratase activity" EXACT []
xref: EC:1.7.99.-
xref: UM-BBD_reactionID:r1448
is_a: GO:0016661 ! oxidoreductase activity, acting on other nitrogenous compounds as donors

[Term]
id: GO:0034915
name: 2-methylhexanoyl-CoA C-acetyltransferase activity
namespace: molecular_function
def: "Catalysis of the reaction: 4-methyl-3-oxooctanoyl-CoA + CoA = acetyl-CoA + 2-methylhexanoyl-CoA." [UM-BBD_reactionID:r0927]
xref: EC:2.3.1.-
xref: UM-BBD_reactionID:r0927
is_a: GO:0016747 ! acyltransferase activity, transferring groups other than amino-acyl groups

[Term]
id: GO:0034916
name: 2-methylhexanoyl-CoA dehydrogenase activity
namespace: molecular_function
def: "Catalysis of the reaction: 2-methylhexanoyl-CoA = 2-methylhex-2-enoyl-CoA + 2 H+ + e-." [UM-BBD_reactionID:r0928]
xref: EC:1.3.99.-
xref: UM-BBD_reactionID:r0928
is_a: GO:0016627 ! oxidoreductase activity, acting on the CH-CH group of donors

[Term]
id: GO:0034917
name: 2-methylhex-2-enoyl-CoA hydratase activity
namespace: molecular_function
def: "Catalysis of the reaction: 2-methylhex-2-enoyl-CoA + H2O = 3-hydroxy-2-methylhexanoyl-CoA." [UM-BBD_reactionID:r0929]
xref: UM-BBD_reactionID:r0929
is_a: GO:0016836 ! hydro-lyase activity

[Term]
id: GO:0034918
name: 3-hydroxy-2-methylhexanoyl-CoA dehydrogenase activity
namespace: molecular_function
def: "Catalysis of the reaction: 3-hydroxy-2-methylhexanoyl-CoA = 2-methyl-3-oxohexanoyl-CoA + 2 H+ + 2 e-." [UM-BBD_reactionID:r0930]
xref: UM-BBD_reactionID:r0930
is_a: GO:0016614 ! oxidoreductase activity, acting on CH-OH group of donors

[Term]
id: GO:0034919
name: butyryl-CoA 2-C-propionyltransferase activity
namespace: molecular_function
def: "Catalysis of the reaction: 2-methyl-3-oxohexanoyl-CoA + CoA = propanoyl-CoA + butyryl-CoA." [UM-BBD_reactionID:r0931]
xref: UM-BBD_reactionID:r0931
is_a: GO:0016408 ! C-acyltransferase activity

[Term]
id: GO:0034920
name: pyrene dioxygenase activity
namespace: molecular_function
def: "Catalysis of the reaction: pyrene + 2 H+ + 2 e- + O2 = cis-4,5-dihydroxy-4,5-dihydropyrene." [UM-BBD_reactionID:r0934]
xref: EC:1.13.11.-
xref: UM-BBD_reactionID:r0934
is_a: GO:0016702 ! oxidoreductase activity, acting on single donors with incorporation of molecular oxygen, incorporation of two atoms of oxygen

[Term]
id: GO:0034921
name: cis-4,5-dihydroxy-4,5-dihydropyrene dehydrogenase activity
namespace: molecular_function
def: "Catalysis of the reaction: cis-4,5-dihydroxy-4,5-dihydropyrene = 4,5-dihydroxypyrene + 2 H+ + 2 e-." [UM-BBD_reactionID:r0935]
xref: UM-BBD_reactionID:r0935
is_a: GO:0016627 ! oxidoreductase activity, acting on the CH-CH group of donors

[Term]
id: GO:0034922
name: 4,5-dihydroxypyrene dioxygenase activity
namespace: molecular_function
def: "Catalysis of the reaction: 4,5-dihydroxypyrene + O2 = phenanthrene-4,5-dicarboxylate + 2 H+." [UM-BBD_reactionID:r0936]
xref: EC:1.13.11.-
xref: UM-BBD_reactionID:r0936
is_a: GO:0016702 ! oxidoreductase activity, acting on single donors with incorporation of molecular oxygen, incorporation of two atoms of oxygen

[Term]
id: GO:0034923
name: phenanthrene-4,5-dicarboxylate decarboxylase activity
namespace: molecular_function
def: "Catalysis of the reaction: phenanthrene-4,5-dicarboxylate + H+ = phenanthrene-4-carboxylate + CO2." [UM-BBD_reactionID:r0937]
xref: UM-BBD_reactionID:r0937
is_a: GO:0016831 ! carboxy-lyase activity

[Term]
id: GO:0034924
name: cis-3,4-phenanthrenedihydrodiol-4-carboxylate dehydrogenase activity
namespace: molecular_function
def: "Catalysis of the reaction: cis-3,4-phenanthrenedihydrodiol-4-carboxylate = 3,4-dihydroxyphenanthrene + H+ + 2 e- + CO2." [UM-BBD_reactionID:r0940]
xref: UM-BBD_reactionID:r0940
is_a: GO:0016627 ! oxidoreductase activity, acting on the CH-CH group of donors

[Term]
id: GO:0034925
name: pyrene 4,5-monooxygenase activity
namespace: molecular_function
def: "Catalysis of the reaction: pyrene + O2 + 2 H+ + 2 e- = pyrene-4,5-oxide + H2O." [UM-BBD_reactionID:r0941]
xref: UM-BBD_reactionID:r0941
is_a: GO:0016705 ! oxidoreductase activity, acting on paired donors, with incorporation or reduction of molecular oxygen

[Term]
id: GO:0034926
name: pyrene-4,5-epoxide hydrolase activity
namespace: molecular_function
def: "Catalysis of the reaction: pyrene-4,5-oxide + H2O = trans-4,5-dihydroxy-4,5-dihydropyrene." [UM-BBD_reactionID:r0942]
xref: UM-BBD_reactionID:r0942
is_a: GO:0016803 ! ether hydrolase activity

[Term]
id: GO:0034927
name: pyrene 1,2-monooxygenase activity
namespace: molecular_function
def: "Catalysis of the reaction: pyrene + O2 + 2 H+ + 2 e- = pyrene-1,2-oxide + H2O." [UM-BBD_reactionID:r0943]
xref: UM-BBD_reactionID:r0943
is_a: GO:0016705 ! oxidoreductase activity, acting on paired donors, with incorporation or reduction of molecular oxygen

[Term]
id: GO:0034928
name: 1-hydroxypyrene 6,7-monooxygenase activity
namespace: molecular_function
def: "Catalysis of the reaction: 1-hydroxypyrene + O2 + 2 H+ + 2 e- = 1-hydroxypyrene-6,7-oxide + H2O." [UM-BBD_reactionID:r0946]
xref: UM-BBD_reactionID:r0946
is_a: GO:0016705 ! oxidoreductase activity, acting on paired donors, with incorporation or reduction of molecular oxygen

[Term]
id: GO:0034929
name: 1-hydroxypyrene 7,8-monooxygenase activity
namespace: molecular_function
def: "Catalysis of the reaction: 1-hydroxypyrene + O2 + 2 H+ + 2 e- = 1-hydroxypyrene-7,8-oxide + H2O." [UM-BBD_reactionID:r0949]
xref: UM-BBD_reactionID:r0949
is_a: GO:0016705 ! oxidoreductase activity, acting on paired donors, with incorporation or reduction of molecular oxygen

[Term]
id: GO:0034930
name: 1-hydroxypyrene sulfotransferase activity
namespace: molecular_function
def: "Catalysis of the reaction: 1-hydroxypyrene + XSO3- = 1-pyrenylsulfate + HX." [UM-BBD_reactionID:r0952]
xref: UM-BBD_reactionID:r0952
is_a: GO:0008146 ! sulfotransferase activity

[Term]
id: GO:0034931
name: 1-hydroxypyrene methyltransferase activity
namespace: molecular_function
def: "Catalysis of the reaction: 1-hydroxypyrene + XCH3 = 1-methoxypyrene + HX." [UM-BBD_reactionID:r0953]
xref: UM-BBD_reactionID:r0953
is_a: GO:0008168 ! methyltransferase activity

[Term]
id: GO:0034932
name: 1-methoxypyrene 6,7-monooxygenase activity
namespace: molecular_function
def: "Catalysis of the reaction: 1-methoxypyrene + O2 + 2 H+ + 2 e- = 1-methoxypyrene-6,7-oxide + H2O." [UM-BBD_reactionID:r0954]
xref: UM-BBD_reactionID:r0954
is_a: GO:0016705 ! oxidoreductase activity, acting on paired donors, with incorporation or reduction of molecular oxygen

[Term]
id: GO:0034933
name: 1-hydroxy-6-methoxypyrene methyltransferase activity
namespace: molecular_function
def: "Catalysis of the reaction: 1-hydroxy-6-methoxypyrene + XCH3 = 1,6-dimethoxypyrene + HX." [UM-BBD_reactionID:r0956]
xref: UM-BBD_reactionID:r0956
is_a: GO:0008168 ! methyltransferase activity

[Term]
id: GO:0034934
name: phenanthrene-4-carboxylate dioxygenase activity
namespace: molecular_function
def: "Catalysis of the reaction: phenanthrene-4-carboxylate + 2 H+ + 2 e- + O2 = cis-3,4-phenanthrenedihydrodiol-4-carboxylate." [UM-BBD_reactionID:r0939]
xref: EC:1.13.11.-
xref: UM-BBD_reactionID:r0939
is_a: GO:0016702 ! oxidoreductase activity, acting on single donors with incorporation of molecular oxygen, incorporation of two atoms of oxygen

[Term]
id: GO:0034935
name: tetrachlorobenzene dioxygenase activity
namespace: molecular_function
def: "Catalysis of the reaction: 2,4-dichlorotoluene + NADH + H+ + O2 = 4,6-dichloro-3-methyl-cis-1,2-dihydroxycyclohexa-3,5-diene + NAD+." [UM-BBD_reactionID:r0957]
xref: EC:1.13.11.-
xref: UM-BBD_reactionID:r0957
is_a: GO:0016702 ! oxidoreductase activity, acting on single donors with incorporation of molecular oxygen, incorporation of two atoms of oxygen

[Term]
id: GO:0034936
name: 4,6-dichloro-3-methylcatechol 1,2-dioxygenase activity
namespace: molecular_function
def: "Catalysis of the reaction: 4,6-dichloro-3-methylcatechol + O2 = 3,5-dichloro-3-methyl-cis,cis-muconate + 2 H+." [UM-BBD_reactionID:r0959]
xref: EC:1.13.11.-
xref: UM-BBD_reactionID:r0959
is_a: GO:0016702 ! oxidoreductase activity, acting on single donors with incorporation of molecular oxygen, incorporation of two atoms of oxygen

[Term]
id: GO:0034937
name: perchlorate reductase activity
namespace: molecular_function
def: "Catalysis of the reaction: perchlorate + 2 H+ + 2 e- = chlorate + H2O." [UM-BBD_reactionID:r0980]
xref: EC:1.97.1.-
xref: UM-BBD_reactionID:r0980
is_a: GO:0016491 ! oxidoreductase activity

[Term]
id: GO:0034938
name: pyrrole-2-carboxylate monooxygenase activity
namespace: molecular_function
def: "Catalysis of the reaction: pryrole-2-carboxylate + NADH + O2 + H+ = 5-hydroxypyrrole-2-carboxylate + NAD+ + H2O." [UM-BBD_reactionID:r0968]
xref: EC:1.14.14.-
xref: UM-BBD_reactionID:r0968
is_a: GO:0016712 ! oxidoreductase activity, acting on paired donors, with incorporation or reduction of molecular oxygen, reduced flavin or flavoprotein as one donor, and incorporation of one atom of oxygen

[Term]
id: GO:0034939
name: 5-hydroxypyrrole-2-carboxylate tautomerase activity
namespace: molecular_function
def: "Catalysis of the reaction: 5-hydroxypyrrole-2-carboxylate = 5-oxo-4,5-dihydropyrrole-2-carboxylate." [UM-BBD_reactionID:r0969]
xref: UM-BBD_reactionID:r0969
is_a: GO:0016862 ! intramolecular oxidoreductase activity, interconverting keto- and enol-groups

[Term]
id: GO:0034940
name: 5-oxo-4,5-dihydropyrrole-2-carboxylate amidase activity
namespace: molecular_function
def: "Catalysis of the reaction: 5-oxo-4,5-dihydropyrrole-2-carboxylate + 2 H2O = 2-oxoglutarate + NH3." [UM-BBD_reactionID:r0984]
xref: UM-BBD_reactionID:r0984
is_a: GO:0016812 ! hydrolase activity, acting on carbon-nitrogen (but not peptide) bonds, in cyclic amides

[Term]
id: GO:0034941
name: pyrrole-2-carboxylate decarboxylase activity
namespace: molecular_function
def: "Catalysis of the reaction: pryrole-2-carboxylate + H+ = pyrrole + CO2." [UM-BBD_reactionID:r0970]
xref: EC:4.1.1.93
xref: UM-BBD_reactionID:r0970
is_a: GO:0016831 ! carboxy-lyase activity

[Term]
id: GO:0034942
name: cis-2-methyl-5-isopropylhexa-2,5-dienoate-CoA ligase activity
namespace: molecular_function
def: "Catalysis of the reaction: cis-2-methyl-5-isopropylhexa-2,5-dienoic acid + ATP + CoASH = cis-2-methyl-5-isopropylhexa-2,5-dienoyl-CoA + AMP + PPi." [UM-BBD_reactionID:r0988]
xref: UM-BBD_reactionID:r0988
is_a: GO:0016405 ! CoA-ligase activity
is_a: GO:0016878 ! acid-thiol ligase activity

[Term]
id: GO:0034943
name: trans-2-methyl-5-isopropylhexa-2,5-dienoate-CoA ligase activity
namespace: molecular_function
def: "Catalysis of the reaction: trans-2-methyl-5-isopropylhexa-2,5-dienoic acid + ATP + CoASH = trans-2-methyl-5-isopropylhexa-2,5-dienoyl-CoA + AMP + PPi." [UM-BBD_reactionID:r0989]
xref: UM-BBD_reactionID:r0989
is_a: GO:0016405 ! CoA-ligase activity
is_a: GO:0016878 ! acid-thiol ligase activity

[Term]
id: GO:0034944
name: 3-hydroxy-2,6-dimethyl-5-methylene-heptanoyl-CoA dehydrogenase activity
namespace: molecular_function
def: "Catalysis of the reaction: 3-hydroxy-2,6-dimethyl-5-methylene-heptanoyl-CoA + NAD+ = 2,6-dimethyl-5-methylene-3-oxo-heptanoyl-CoA + NADH+ + H+." [UM-BBD_reactionID:r0986]
xref: UM-BBD_reactionID:r0986
is_a: GO:0016614 ! oxidoreductase activity, acting on CH-OH group of donors

[Term]
id: GO:0034945
name: 2,6-dimethyl-5-methylene-3-oxo-heptanoyl-CoA C-acetyltransferase activity
namespace: molecular_function
def: "Catalysis of the reaction: 2,6-dimethyl-5-methylene-3-oxo-heptanoyl-CoA + CoASH = 3-isopropylbut-3-enoyl-CoA + propanoyl-CoA." [UM-BBD_reactionID:r0987]
xref: EC:2.3.1.-
xref: UM-BBD_reactionID:r0987
is_a: GO:0016747 ! acyltransferase activity, transferring groups other than amino-acyl groups

[Term]
id: GO:0034946
name: 3-isopropylbut-3-enoyl-CoA thioesterase activity
namespace: molecular_function
def: "Catalysis of the reaction: 3-isopropylbut-3-enoyl-CoA + H2O = 3-isopropylbut-3-enoic acid + CoASH." [UM-BBD_reactionID:r0994]
xref: UM-BBD_reactionID:r0994
is_a: GO:0016790 ! thiolester hydrolase activity

[Term]
id: GO:0034947
name: terephthalate decarboxylase activity
namespace: molecular_function
def: "Catalysis of the reaction: terephthalate + H2O = benzoate + HCO3-." [UM-BBD_reactionID:r0321]
xref: UM-BBD_reactionID:r0321
is_a: GO:0016831 ! carboxy-lyase activity

[Term]
id: GO:0034948
name: 2,6-dihydroxypseudooxynicotine hydrolase activity
namespace: molecular_function
def: "Catalysis of the reaction: 2,6-dihydroxypseudooxynicotine + H2O = 2,6-dihydroxypyridine + 4-methylaminobutyrate." [UM-BBD_reactionID:r0482]
xref: EC:3.7.1.-
xref: UM-BBD_reactionID:r0482
is_a: GO:0016823 ! hydrolase activity, acting on acid carbon-carbon bonds, in ketonic substances

[Term]
id: GO:0034949
name: 1,1-dichloroethane reductive dehalogenase activity
namespace: molecular_function
def: "Catalysis of the reaction: 1,1-dichloroethane + 2 H+ + 2 e- = chloroethane + HCl." [UM-BBD_reactionID:r1008]
xref: EC:1.97.1.-
xref: UM-BBD_reactionID:r1008
is_a: GO:0016491 ! oxidoreductase activity

[Term]
id: GO:0034950
name: phenylboronic acid monooxygenase activity
namespace: molecular_function
def: "Catalysis of the reaction: phenylboronic acid + O2 + 2 H+ + 2 e- = phenol + B(OH)3." [UM-BBD_reactionID:r1020]
xref: UM-BBD_reactionID:r1020
is_a: GO:0016705 ! oxidoreductase activity, acting on paired donors, with incorporation or reduction of molecular oxygen

[Term]
id: GO:0034951
name: o-hydroxylaminobenzoate mutase activity
namespace: molecular_function
def: "Catalysis of the reaction: o-hydroxylaminobenzoate = 3-hydroxyanthranilate." [UM-BBD_reactionID:r1026]
xref: EC:5.4.99.-
xref: MetaCyc:RXN-8846
xref: UM-BBD_reactionID:r1026
is_a: GO:0016866 ! intramolecular transferase activity

[Term]
id: GO:0034952
name: malonate semialdehyde decarboxylase activity
namespace: molecular_function
def: "Catalysis of the reaction: malonate semialdehyde + H+ = acetaldehyde + CO2." [UM-BBD_reactionID:r0266]
xref: UM-BBD_reactionID:r0266
is_a: GO:0016831 ! carboxy-lyase activity

[Term]
id: GO:0034953
name: perillyl-CoA hydratase activity
namespace: molecular_function
def: "Catalysis of the reaction: perillyl-CoA + H2O = 2-hydroxy-4-isopropenylcyclohexane-1-carboxyl-CoA." [UM-BBD_reactionID:r1002]
xref: UM-BBD_reactionID:r1002
is_a: GO:0016836 ! hydro-lyase activity

[Term]
id: GO:0034954
name: diphenyl ether 2,3-dioxygenase activity
namespace: molecular_function
def: "Catalysis of the reaction: diphenyl ether + O2 = 2,3-dihydroxydiphenyl ether." [UM-BBD_reactionID:r1450]
xref: EC:1.14.12.-
xref: UM-BBD_reactionID:r1450
is_a: GO:0016708 ! oxidoreductase activity, acting on paired donors, with incorporation or reduction of molecular oxygen, NAD(P)H as one donor, and incorporation of two atoms of oxygen into one donor

[Term]
id: GO:0034955
name: 2,3-dihydroxydiphenyl ether dioxygenase activity
namespace: molecular_function
def: "Catalysis of the reaction: 2,3-dihydroxydiphenyl ether + O2 + H2O = 2-hydroxymuconate + phenol." [UM-BBD_reactionID:r1451]
xref: EC:1.13.11.-
xref: UM-BBD_reactionID:r1451
is_a: GO:0016702 ! oxidoreductase activity, acting on single donors with incorporation of molecular oxygen, incorporation of two atoms of oxygen

[Term]
id: GO:0034956
name: diphenyl ether 1,2-dioxygenase activity
namespace: molecular_function
def: "Catalysis of the reaction: diphenyl ether + NADH + O2 + H+ = phenol + catechol + NAD+." [UM-BBD_reactionID:r1453]
xref: EC:1.13.11.-
xref: UM-BBD_reactionID:r1453
is_a: GO:0016702 ! oxidoreductase activity, acting on single donors with incorporation of molecular oxygen, incorporation of two atoms of oxygen

[Term]
id: GO:0034957
name: 3-nitrophenol nitroreductase activity
namespace: molecular_function
def: "Catalysis of the reaction: 3-nitrophenol + 2 NADH + 2 H+ = 3-hydroxyaminophenol + 2 NAD+ + H2O." [UM-BBD_reactionID:r1495]
xref: UM-BBD_reactionID:r1495
is_a: GO:0046857 ! oxidoreductase activity, acting on other nitrogenous compounds as donors, with NAD or NADP as acceptor

[Term]
id: GO:0034958
name: aminohydroquinone monooxygenase activity
namespace: molecular_function
def: "Catalysis of the reaction: aminohydroquinone + 2 e- + 2 H+ + 1/2 O2 = 1,2,4-benzenetriol + NH3." [UM-BBD_reactionID:r1497]
xref: EC:3.5.99.-
xref: UM-BBD_reactionID:r1497
is_a: GO:0016810 ! hydrolase activity, acting on carbon-nitrogen (but not peptide) bonds

[Term]
id: GO:0034959
name: endothelin maturation
namespace: biological_process
def: "The process leading to the attainment of the full functional capacity of endothelin by conversion of Big-endothelin substrate into mature endothelin." [GOC:BHF, GOC:rl]
is_a: GO:0016486 ! peptide hormone processing
relationship: part_of GO:0003100 ! regulation of systemic arterial blood pressure by endothelin

[Term]
id: GO:0034963
name: box C/D RNA processing
namespace: biological_process
def: "Any process involved in the conversion of a primary box C/D type small RNA transcript into a mature box C/D RNA." [GOC:krc, GOC:mah]
synonym: "box C/D snoRNA processing" NARROW []
synonym: "box C/D sRNA processing" NARROW []
is_a: GO:0033967 ! box C/D RNA metabolic process
is_a: GO:0043144 ! sno(s)RNA processing

[Term]
id: GO:0034964
name: box H/ACA RNA processing
namespace: biological_process
def: "Any process involved in the conversion of a primary box H/ACA type small RNA transcript into a mature box H/ACA RNA." [GOC:krc, GOC:mah]
synonym: "box H/ACA snoRNA processing" NARROW []
synonym: "box H/ACA sRNA processing" NARROW []
is_a: GO:0033979 ! box H/ACA RNA metabolic process
is_a: GO:0043144 ! sno(s)RNA processing

[Term]
id: GO:0034965
name: intronic box C/D RNA processing
namespace: biological_process
def: "Any process involved in the conversion of a primary box C/D type small nucleolar RNA (snoRNA) transcript that resides within, and is processed from, the intron of a pre-mRNA into a mature box C/D snoRNA." [GOC:krc, GOC:mah]
synonym: "intronic box C/D snoRNA processing" NARROW []
synonym: "intronic box C/D sRNA processing" NARROW []
is_a: GO:0031070 ! intronic snoRNA processing
is_a: GO:0034963 ! box C/D RNA processing

[Term]
id: GO:0034966
name: intronic box H/ACA snoRNA processing
namespace: biological_process
def: "Any process involved in the conversion of a primary box H/ACA type small nucleolar RNA (snoRNA) transcript that resides within, and is processed from, the intron of a pre-mRNA into a mature box H/ACA snoRNA." [GOC:mah]
is_a: GO:0031070 ! intronic snoRNA processing
is_a: GO:0034964 ! box H/ACA RNA processing

[Term]
id: GO:0034967
name: Set3 complex
namespace: cellular_component
def: "A histone deacetylase complex that is involved in transcriptional regulation. In S. cerevisiae, this complex consists of Set3p, Snt1p, Hos4p, Sif2p, Cpr1p, Hos2p, and Hst1p." [GOC:ds, PMID:11711434]
synonym: "HDAC3 complex" EXACT []
synonym: "SET3C" EXACT []
is_a: GO:0000118 ! histone deacetylase complex
relationship: part_of GO:0000228 ! nuclear chromosome
relationship: part_of GO:0000785 ! chromatin

[Term]
id: GO:0034968
name: obsolete histone lysine methylation
namespace: biological_process
def: "OBSOLETE. The modification of a histone by addition of one or more methyl groups to a lysine residue." [GOC:mah, GOC:pr]
comment: This term was obsoleted because it represents a molecular function.
is_obsolete: true

[Term]
id: GO:0034969
name: obsolete histone arginine methylation
namespace: biological_process
def: "OBSOLETE. The modification of a histone by addition of a methyl group to an arginine residue." [GOC:mah]
comment: This term was obsoleted because it represents a molecular function.
is_obsolete: true

[Term]
id: GO:0034970
name: obsolete histone H3-R2 methylation
namespace: biological_process
def: "OBSOLETE. The modification of histone H3 by addition of a methyl group to arginine at position 2 of the histone." [GOC:mah]
comment: This term was obsoleted because it represents a molecular function.
synonym: "histone H3 R2 methylation" EXACT []
synonym: "histone H3R2me" EXACT []
synonym: "histone lysine H3 R2 methylation" EXACT []
is_obsolete: true

[Term]
id: GO:0034971
name: obsolete histone H3-R17 methylation
namespace: biological_process
def: "OBSOLETE. The modification of histone H3 by addition of a methyl group to arginine at position 17 of the histone." [GOC:mah]
comment: This term was obsoleted because it represents a molecular function.
synonym: "histone H3 R17 methylation" EXACT []
synonym: "histone H3R17me" EXACT []
synonym: "histone lysine H3 R17 methylation" EXACT []
is_obsolete: true

[Term]
id: GO:0034972
name: obsolete histone H3-R26 methylation
namespace: biological_process
def: "OBSOLETE. The modification of histone H3 by addition of a methyl group to arginine at position 26 of the histone." [GOC:mah]
comment: This term was obsoleted because it represents a molecular function.
synonym: "histone H3 R26 methylation" EXACT []
synonym: "histone H3R26me" EXACT []
synonym: "histone lysine H3 R26 methylation" EXACT []
is_obsolete: true

[Term]
id: GO:0034973
name: Sid2-Mob1 complex
namespace: cellular_component
def: "A protein complex that contains a protein kinase (Sid2 in S. pombe) and its regulatory subunit (Mob1). The Sid2p-Mob1p kinase complex is a component of the septation initiation network in fission yeast (called the mitotic exit network in S. cerevisiae) and is required for cytokinesis. The analogous complex in S. cerevisiae is called Dbf2p-Mob1p complex." [GOC:vw, PMID:10837231, PMID:15060149]
synonym: "Dbf2p-Mob1p complex" EXACT []
synonym: "Sid2-Mob1 kinase complex" EXACT []
synonym: "Sid2p-Mob1p complex" EXACT []
is_a: GO:0032991 ! protein-containing complex
relationship: part_of GO:0005737 ! cytoplasm

[Term]
id: GO:0034974
name: Swi5-Swi2 complex
namespace: cellular_component
def: "A protein complex involved that contains proteins known in Schizosaccharomyces as Swi5 monomers and Swi2, and is involved in mating type switching." [PMID:14663140]
comment: Note that this term refers to Schizosaccharomyces pombe Swi5 and Swi2, which should not be confused with the unrelated Saccharomyces Swi5p and Swi2p.
synonym: "Swi5 complex" BROAD []
is_a: GO:0140513 ! nuclear protein-containing complex
relationship: part_of GO:0000228 ! nuclear chromosome
relationship: part_of GO:0000785 ! chromatin

[Term]
id: GO:0034975
name: protein folding in endoplasmic reticulum
namespace: biological_process
def: "A protein folding process that takes place in the endoplasmic reticulum (ER). Secreted, plasma membrane and organelle proteins are folded in the ER, assisted by chaperones and foldases (protein disulphide isomerases), and additional factors required for optimal folding (ATP, Ca2+ and an oxidizing environment to allow disulfide bond formation)." [GOC:mah, GOC:vw]
synonym: "oxidative protein folding" EXACT [PMID:25091901]
synonym: "protein folding in ER" EXACT []
is_a: GO:0006457 ! protein folding

[Term]
id: GO:0034976
name: response to endoplasmic reticulum stress
namespace: biological_process
def: "Any process that results in a change in state or activity of a cell (in terms of movement, secretion, enzyme production, gene expression, etc.) as a result of a stress acting at the endoplasmic reticulum. ER stress usually results from the accumulation of unfolded or misfolded proteins in the ER lumen." [GOC:cjm, GOC:mah]
synonym: "cellular response to endoplasmic reticulum stress" EXACT []
synonym: "ER stress response" EXACT []
synonym: "response to ER stress" EXACT []
is_a: GO:0033554 ! cellular response to stress

[Term]
id: GO:0034977
name: ABIN2-NFKB1-MAP3K8 complex
namespace: cellular_component
def: "A protein complex that contains the precursor form of NF-kappaB (p105), the NF-kappaB inhibitor ABIN-2, and the kinase TPL-2 (MAP3K8); the complex stabilizes TPL-2 and is involved in signaling in lipopolysaccharide (LPS)-stimulated macrophages." [PMID:15169888]
synonym: "ABIN2-NFKB1-TPL-1 complex" EXACT []
is_a: GO:0140535 ! intracellular protein-containing complex
is_a: GO:1902554 ! serine/threonine protein kinase complex

[Term]
id: GO:0034978
name: PDX1-PBX1b-MRG1 complex
namespace: cellular_component
def: "A protein complex that contains the homeodomain proteins PDX1, PBX1b and MRG1 (MEIS2) and is involved in the transcriptional regulation of pancreatic acinar cell-specific genes." [PMID:11279116, PMID:9710595]
synonym: "acinar cell-specific C complex" EXACT []
is_a: GO:0140513 ! nuclear protein-containing complex

[Term]
id: GO:0034979
name: NAD-dependent protein deacetylase activity
namespace: molecular_function
def: "Catalysis of the removal of one or more acetyl groups from a protein, requiring NAD." [GOC:BHF, GOC:mah, PMID:28450737]
xref: Reactome:R-HSA-3371467 "SIRT1 deacetylates HSF1"
xref: Reactome:R-HSA-5211239 "SIRT1 deacetylates TAF1B in SL1 complex"
xref: Reactome:R-HSA-5685953 "SIRT6 deacetylates RBBP8"
xref: Reactome:R-HSA-5688289 "SIRT3 deacetylates ACCS2, GLUD, IDH2, SOD2"
xref: Reactome:R-HSA-5688294 "SIRT5 deacetylates Cytochrome C"
xref: Reactome:R-HSA-9620532 "SIRT1,SIRT3 deacetylate FOXO3"
xref: Reactome:R-HSA-9667952 "ANKLE2 is deacetylated by SIRT2"
is_a: GO:0033558 ! protein lysine deacetylase activity

[Term]
id: GO:0034980
name: FHL2-CREB complex
namespace: cellular_component
def: "A protein complex that contains CREB and FHL2, and is involved in transcriptional regulation." [PMID:11046156]
is_a: GO:0033202 ! DNA helicase complex
is_a: GO:0140513 ! nuclear protein-containing complex

[Term]
id: GO:0034981
name: FHL3-CREB complex
namespace: cellular_component
def: "A protein complex that contains CREB and FHL3, and is involved in transcriptional regulation." [PMID:11046156]
is_a: GO:0033202 ! DNA helicase complex
is_a: GO:0140513 ! nuclear protein-containing complex

[Term]
id: GO:0034982
name: mitochondrial protein processing
namespace: biological_process
def: "The peptide cleavage of mitochondrial proteins, including cleavage contributing to their import." [GOC:curators]
synonym: "mitochondrial protein modification" RELATED []
is_a: GO:0016485 ! protein processing

[Term]
id: GO:0034983
name: peptidyl-lysine deacetylation
namespace: biological_process
def: "The removal of an acetyl group from an acetylated lysine residue in a peptide or protein." [GOC:BHF, GOC:mah]
subset: gocheck_do_not_annotate
synonym: "protein lysine acetylation" RELATED []
is_a: GO:0006476 ! protein deacetylation
is_a: GO:0018205 ! peptidyl-lysine modification

[Term]
id: GO:0034985
name: Ecsit-NDUFAF1 complex
namespace: cellular_component
def: "Any large protein complex that contains Ecsit and NDUFAF1, is located in the mitochondrion, and is involved in the assembly of complex I of the oxidative phosphorylation system. In mammalian cells, three complexes of approximately 500, 600, and 850 kDa containing the 45 kDa isoform of Ecsit and NDUFAF1 have been observed." [PMID:17344420]
is_a: GO:0098798 ! mitochondrial protein-containing complex
relationship: part_of GO:0005759 ! mitochondrial matrix

[Term]
id: GO:0034986
name: iron chaperone activity
namespace: molecular_function
def: "Directly binding to and delivering iron ions to a target protein." [GOC:BHF, GOC:vk]
is_a: GO:0016530 ! metallochaperone activity

[Term]
id: GO:0034987
name: immunoglobulin receptor binding
namespace: molecular_function
def: "Binding to one or more specific sites on an immunoglobulin receptor molecule." [GOC:BHF, GOC:vk]
synonym: "Fc receptor binding" RELATED []
is_a: GO:0005102 ! signaling receptor binding

[Term]
id: GO:0034988
name: Fc-gamma receptor I complex binding
namespace: molecular_function
def: "Binding to one or more specific sites on the Fc-gamma receptor I complex. The complex functions primarily as an activating receptor for IgG." [GOC:BHF, GOC:vk]
is_a: GO:0034987 ! immunoglobulin receptor binding
is_a: GO:0044877 ! protein-containing complex binding

[Term]
id: GO:0034992
name: microtubule organizing center attachment site
namespace: cellular_component
def: "A region of the nuclear envelope to which a microtubule organizing center (MTOC) attaches; protein complexes embedded in the nuclear envelope mediate direct or indirect linkages between the microtubule cytoskeleton and the nuclear envelope." [GOC:mah, PMID:18692466]
comment: Note that this term should not be confused with the cellular component term 'perinuclear region ; GO:0048471'.
synonym: "MAS" EXACT []
synonym: "microtubule organising centre attachment site" EXACT []
synonym: "MTOC attachment site" EXACT []
is_a: GO:0110165 ! cellular anatomical entity
relationship: part_of GO:0005635 ! nuclear envelope

[Term]
id: GO:0034993
name: meiotic nuclear membrane microtubule tethering complex
namespace: cellular_component
def: "A nuclear membrane protein complex which connects the nuclear outer and inner membranes together, and links links the nuclear lumen to cytoplasmic microtubules during meiosis." [GOC:mah, PMID:18692466]
synonym: "LINC complex" EXACT []
synonym: "LInker of Nucleoskeleton and Cytoskeleton complex" EXACT []
synonym: "SUN-KASH complex" EXACT []
is_a: GO:0106094 ! nuclear membrane microtubule tethering complex
relationship: part_of GO:0034992 ! microtubule organizing center attachment site

[Term]
id: GO:0034994
name: microtubule organizing center attachment site organization
namespace: biological_process
def: "A process that is carried out at the cellular level which results in the assembly, arrangement of constituent parts, or disassembly of a microtubule organizing center attachment site. A microtubule organizing center attachment site is a region of the nuclear envelope to which a microtubule organizing center (MTOC) attaches." [GOC:mah, PMID:18692466]
synonym: "MAS organization" EXACT []
synonym: "microtubule organising centre attachment site organisation" RELATED []
synonym: "MTOC attachment site organization" EXACT []
is_a: GO:0016043 ! cellular component organization
relationship: part_of GO:0006998 ! nuclear envelope organization

[Term]
id: GO:0034995
name: SC5b-7 complex
namespace: cellular_component
def: "A protein complex that consist of complement components C5b6 and C7 stably inserted in a cell membrane. Formation of the SC5b-7 complex is the first phase of membrane attack complex assembly." [PMID:10090939]
is_a: GO:0098797 ! plasma membrane protein complex

[Term]
id: GO:0034996
name: RasGAP-Fyn-Lyn-Yes complex
namespace: cellular_component
def: "A protein complex that consists of a GTPase activator protein (GAP) for Ras and three Src family protein tyrosine kinases, Fyn, Lyn and Yes. The complex is involved in signaling upon platelet activation." [PMID:1544885]
comment: Note that the gene/protein name 'APC' should not be confused with the abbreviation for 'anaphase promoting complex'.
synonym: "p21(ras)GAP-Fyn-Lyn-Yes complex, thrombin stimulated" NARROW []
is_a: GO:0032991 ! protein-containing complex
relationship: part_of GO:0005737 ! cytoplasm

[Term]
id: GO:0034997
name: alphav-beta5 integrin-vitronectin complex
namespace: cellular_component
def: "A protein complex that comprises one integrin alphav subunit, one integrin beta5 subunit, and vitronectin." [PMID:1694173]
synonym: "ITGAV-ITGB5-VTN complex" NARROW [CORUM:3117]
is_a: GO:0098797 ! plasma membrane protein complex

[Term]
id: GO:0034998
name: oligosaccharyltransferase I complex
namespace: cellular_component
def: "An oligosaccharyltransferase (OST) complex that contains at least seven polypeptides and is the major OST complex in mammalian cells. Of the three forms of mammalian OST complex identified, the OSTI complex has the weakest affinity for ribosomes." [PMID:15835887]
synonym: "OSTCI" EXACT []
is_a: GO:0008250 ! oligosaccharyltransferase complex

[Term]
id: GO:0034999
name: oligosaccharyltransferase II complex
namespace: cellular_component
def: "An oligosaccharyltransferase (OST) complex that contains the seven polypeptides found in OST complex I, plus heterotrimeric Sec61alpha-beta-gamma. Of the three forms of mammalian OST complexes identified, the OSTII complex has intermediate affinity for ribosomes." [GOC:BHF, PMID:15835887]
synonym: "OSTCII" EXACT []
is_a: GO:0008250 ! oligosaccharyltransferase complex

[Term]
id: GO:0035000
name: oligosaccharyltransferase III complex
namespace: cellular_component
def: "An oligosaccharyltransferase (OST) complex that contains the seven polypeptides found in OST complex I, plus heterotrimeric Sec61alpha-beta-gamma and the tetrameric TRAP complex. Of the three forms of mammalian OST complexes identified, the OSTIII complex has the strongest affinity for ribosomes." [PMID:15835887]
synonym: "OSTCIII" EXACT []
is_a: GO:0008250 ! oligosaccharyltransferase complex

[Term]
id: GO:0035001
name: dorsal trunk growth, open tracheal system
namespace: biological_process
def: "Growth of epithelial tubes that originate from pits in an open tracheal system and grow towards each other to meet and form a continuous open tube called the dorsal trunk. The dorsal trunk extends from the anterior spiracle to the posterior spiracle of the larva and forms the main airway of the insect tracheal system." [GOC:mtg_sensu, ISBN:0879694238]
synonym: "dorsal trunk growth" RELATED []
is_a: GO:0060560 ! developmental growth involved in morphogenesis
relationship: part_of GO:0007424 ! open tracheal system development

[Term]
id: GO:0035002
name: liquid clearance, open tracheal system
namespace: biological_process
def: "The clearance of liquid from the epithelial tubes of an open tracheal system, shortly before the emergence of the larva, to generate an air-filled tubule system." [GOC:mtg_sensu, PMID:12571352]
synonym: "tracheal liquid clearance" EXACT []
is_a: GO:0042045 ! epithelial fluid transport
relationship: part_of GO:0007424 ! open tracheal system development

[Term]
id: GO:0035003
name: subapical complex
namespace: cellular_component
def: "The most apical region of the lateral plasma membrane of an invertebrate epithelial cell. The subapical complex lies above the zonula adherens and the septate junction, and is comparable to the position of the tight junction of vertebrate cells." [PMID:11752566, PMID:12500938]
synonym: "SAC" BROAD []
is_a: GO:0098797 ! plasma membrane protein complex
relationship: part_of GO:0043296 ! apical junction complex

[Term]
id: GO:0035004
name: obsolete phosphatidylinositol 3-kinase activity
namespace: molecular_function
def: "OBSOLETE. Catalysis of the reaction: ATP + a phosphatidylinositol = ADP + a phosphatidylinositol 3-phosphate. This reaction is the addition of a phosphate group to phosphatidylinositol or one of its phosphorylated derivatives at the 3' position of the inositol ring." [GOC:bf, PMID:10209156, PMID:9255069]
comment: This term was obsoleted because it is an unnecessary grouping class.
synonym: "phosphoinositide 3-kinase activity" EXACT []
is_obsolete: true
replaced_by: GO:0016303

[Term]
id: GO:0035005
name: 1-phosphatidylinositol-4-phosphate 3-kinase activity
namespace: molecular_function
def: "Catalysis of the reaction: 1-phosphatidyl-1D-myo-inositol 4-phosphate + ATP = 1-phosphatidyl-1D-myo-inositol 3,4-bisphosphate + ADP + 2 H+." [EC:2.7.1.154, RHEA:18373]
synonym: "ATP:1-phosphatidyl-1D-myo-inositol-4-phosphate 3-phosphotransferase activity" RELATED [EC:2.7.1.154]
synonym: "C2-domain-containing phosphoinositide 3-kinase activity" NARROW [EC:2.7.1.154]
synonym: "phosphatidylinositol 3-kinase activity, class I" NARROW []
synonym: "phosphatidylinositol 3-kinase activity, class II" NARROW []
synonym: "phosphatidylinositol 3-kinase, class I, catalyst activity" NARROW []
synonym: "phosphatidylinositol-4-phosphate 3-kinase activity" EXACT []
synonym: "type II phosphoinositide 3-kinase activity" RELATED [EC:2.7.1.154]
xref: EC:2.7.1.154
xref: KEGG_REACTION:R05795
xref: MetaCyc:2.7.1.154-RXN
xref: Reactome:R-HSA-1675928 "PI4P is phosphorylated to PI(3,4)P2 by PIK3C2A/G at the Golgi membrane"
xref: Reactome:R-HSA-1676109 "PI4P is phosphorylated to PI(3,4)P2 by PI3K3C[2] at the plasma membrane"
xref: Reactome:R-HSA-1676206 "PI4P is phosphorylated to PI(3,4)P2 by PIK3C2A at the early endosome membrane"
xref: Reactome:R-HSA-8868072 "Clathrin-associated PIK3C2A phosphorylates PI(4)P to PI(3,4)P2"
xref: RHEA:18373
is_a: GO:0052742 ! phosphatidylinositol kinase activity

[Term]
id: GO:0035006
name: melanization defense response
namespace: biological_process
def: "The blackening of the wounded area of the cuticle or the surface of invading pathogens, parasites or parasitoids, resulting from a proteolytic cascade leading to the de novo synthesis and deposition of melanin." [GOC:bf, PMID:12408809]
synonym: "melanization defence response" EXACT []
is_a: GO:0006582 ! melanin metabolic process
is_a: GO:0045087 ! innate immune response

[Term]
id: GO:0035007
name: regulation of melanization defense response
namespace: biological_process
def: "Any process that affects the rate, extent or location of the melanization defense response during injury or invasion." [GOC:bf]
synonym: "regulation of melanization defence response" EXACT []
is_a: GO:0031323 ! regulation of cellular metabolic process
is_a: GO:0043455 ! regulation of secondary metabolic process
is_a: GO:0045088 ! regulation of innate immune response
relationship: regulates GO:0035006 ! melanization defense response

[Term]
id: GO:0035008
name: positive regulation of melanization defense response
namespace: biological_process
def: "Any process that increases the rate or extent of the melanization defense response during injury or invasion." [GOC:bf]
synonym: "activation of melanization defense response" NARROW []
synonym: "positive regulation of melanization defence response" EXACT []
synonym: "stimulation of melanization defense response" NARROW []
synonym: "up regulation of melanization defense response" EXACT []
synonym: "up-regulation of melanization defense response" EXACT []
synonym: "upregulation of melanization defense response" EXACT []
is_a: GO:0031325 ! positive regulation of cellular metabolic process
is_a: GO:0035007 ! regulation of melanization defense response
is_a: GO:0045089 ! positive regulation of innate immune response
relationship: positively_regulates GO:0035006 ! melanization defense response

[Term]
id: GO:0035009
name: negative regulation of melanization defense response
namespace: biological_process
def: "Any process that reduces the rate or extent of the melanization defense response. This regulation is critical to limit melanization to the site of injury or infection." [GOC:bf, PMID:12408809]
synonym: "down regulation of melanization defense response" EXACT []
synonym: "down-regulation of melanization defense response" EXACT []
synonym: "downregulation of melanization defense response" EXACT []
synonym: "inhibition of melanization defense response" NARROW []
synonym: "negative regulation of melanization defence response" EXACT []
is_a: GO:0031324 ! negative regulation of cellular metabolic process
is_a: GO:0035007 ! regulation of melanization defense response
is_a: GO:0045824 ! negative regulation of innate immune response
relationship: negatively_regulates GO:0035006 ! melanization defense response

[Term]
id: GO:0035010
name: encapsulation of foreign target
namespace: biological_process
def: "Events resulting in the formation of a multilayered cellular sheath surrounding an invader and thus preventing its development. This defense mechanism is often seen in insects in response to nematodes or parasitoids, which are too large to be phagocytosed by individual hemocytes. In some organisms the capsule is blackened due to melanization." [GO_REF:0000022, GOC:bf, PMID:11846478, PMID:12225920]
is_a: GO:0002252 ! immune effector process

[Term]
id: GO:0035011
name: melanotic encapsulation of foreign target
namespace: biological_process
def: "Formation of a multilayered, melanized sheath of cells around a foreign invader." [GOC:bf]
is_a: GO:0035006 ! melanization defense response
is_a: GO:0035010 ! encapsulation of foreign target

[Term]
id: GO:0035012
name: obsolete polytene chromosome, telomeric region
namespace: cellular_component
def: "OBSOLETE. The terminal region of a polytene chromosome." [GOC:bf]
comment: This term was obsoleted because it likely represents an assay for GO:0099115 chromosome, subtelomeric region.
is_obsolete: true

[Term]
id: GO:0035013
name: myosuppressin receptor activity
namespace: molecular_function
def: "Combining with the peptide myosuppressin to initiate a change in cell activity." [GOC:bf]
is_a: GO:0008528 ! G protein-coupled peptide receptor activity

[Term]
id: GO:0035014
name: phosphatidylinositol 3-kinase regulator activity
namespace: molecular_function
def: "Modulates the activity of a phosphatidylinositol 3-kinase (PI3K). Regulatory subunits can link a PI3K catalytic subunit to upstream signaling events and help position the catalytic subunits close to their lipid substrates." [GOC:bf, PMID:9255069]
comment: See also the molecular function term 'phosphoinositide 3-kinase activity ; GO:0035004'.
synonym: "phosphoinositide 3-kinase regulator activity" EXACT []
synonym: "PI3K regulator activity" EXACT []
is_a: GO:0019207 ! kinase regulator activity

[Term]
id: GO:0035015
name: elongation of arista core
namespace: biological_process
def: "The increase in length of the aristal core. The arista is the terminal segment of the antenna and consists of a central core and a series of lateral extensions." [GOC:bf, PMID:11404081]
is_a: GO:0060560 ! developmental growth involved in morphogenesis
relationship: part_of GO:0048800 ! antennal morphogenesis

[Term]
id: GO:0035016
name: elongation of arista lateral
namespace: biological_process
def: "The increase in length of the aristal laterals. The arista is the terminal segment of the antenna and consists of a central core and a series of lateral extensions." [GOC:bf, PMID:11404081]
is_a: GO:0060560 ! developmental growth involved in morphogenesis
relationship: part_of GO:0048800 ! antennal morphogenesis

[Term]
id: GO:0035017
name: cuticle pattern formation
namespace: biological_process
def: "The regionalization process that gives rise to the patterns of cell differentiation in the cuticle." [GOC:bf]
is_a: GO:0003002 ! regionalization
relationship: part_of GO:0042335 ! cuticle development

[Term]
id: GO:0035018
name: adult chitin-based cuticle pattern formation
namespace: biological_process
def: "The process that gives rise to the patterns of cell differentiation that will arise in the chitin-based adult cuticle. An example of this process is adult chitin-based cuticle pattern formation in Drosophila melanogaster." [GOC:bf, GOC:mtg_sensu]
synonym: "adult cuticle pattern formation" BROAD []
is_a: GO:0035017 ! cuticle pattern formation
relationship: part_of GO:0008365 ! adult chitin-based cuticle development

[Term]
id: GO:0035019
name: somatic stem cell population maintenance
namespace: biological_process
def: "Any process by which an organism retains a population of somatic stem cells, undifferentiated cells in the embryo or adult which can undergo unlimited division and give rise to cell types of the body other than those of the germ-line." [GOC:bf, ISBN:0582227089]
is_a: GO:0019827 ! stem cell population maintenance

[Term]
id: GO:0035020
name: regulation of Rac protein signal transduction
namespace: biological_process
def: "Any process that modulates the frequency, rate or extent of Rac protein signal transduction." [GOC:bf]
is_a: GO:0051056 ! regulation of small GTPase mediated signal transduction
relationship: regulates GO:0016601 ! Rac protein signal transduction

[Term]
id: GO:0035021
name: negative regulation of Rac protein signal transduction
namespace: biological_process
def: "Any process that stops, prevents, or reduces the frequency, rate or extent of Rac protein signal transduction." [GOC:bf]
synonym: "down regulation of Rac protein signal transduction" EXACT []
synonym: "down-regulation of Rac protein signal transduction" EXACT []
synonym: "downregulation of Rac protein signal transduction" EXACT []
synonym: "inhibition of Rac protein signal transduction" NARROW []
is_a: GO:0035020 ! regulation of Rac protein signal transduction
is_a: GO:0051058 ! negative regulation of small GTPase mediated signal transduction
relationship: negatively_regulates GO:0016601 ! Rac protein signal transduction

[Term]
id: GO:0035022
name: positive regulation of Rac protein signal transduction
namespace: biological_process
def: "Any process that activates or increases the frequency, rate or extent of Rac protein signal transduction." [GOC:bf]
synonym: "activation of Rac protein signal transduction" NARROW []
synonym: "stimulation of Rac protein signal transduction" NARROW []
synonym: "up regulation of Rac protein signal transduction" EXACT []
synonym: "up-regulation of Rac protein signal transduction" EXACT []
synonym: "upregulation of Rac protein signal transduction" EXACT []
is_a: GO:0035020 ! regulation of Rac protein signal transduction
is_a: GO:0051057 ! positive regulation of small GTPase mediated signal transduction
relationship: positively_regulates GO:0016601 ! Rac protein signal transduction

[Term]
id: GO:0035023
name: regulation of Rho protein signal transduction
namespace: biological_process
def: "Any process that modulates the frequency, rate or extent of Rho protein signal transduction." [GOC:bf]
is_a: GO:0051056 ! regulation of small GTPase mediated signal transduction
relationship: regulates GO:0007266 ! Rho protein signal transduction

[Term]
id: GO:0035024
name: negative regulation of Rho protein signal transduction
namespace: biological_process
def: "Any process that stops, prevents, or reduces the frequency, rate or extent of Rho protein signal transduction." [GOC:bf]
synonym: "down regulation of Rho protein signal transduction" EXACT []
synonym: "down-regulation of Rho protein signal transduction" EXACT []
synonym: "downregulation of Rho protein signal transduction" EXACT []
synonym: "inhibition of Rho protein signal transduction" NARROW []
is_a: GO:0035023 ! regulation of Rho protein signal transduction
is_a: GO:0051058 ! negative regulation of small GTPase mediated signal transduction
relationship: negatively_regulates GO:0007266 ! Rho protein signal transduction

[Term]
id: GO:0035025
name: positive regulation of Rho protein signal transduction
namespace: biological_process
def: "Any process that activates or increases the frequency, rate or extent of Rho protein signal transduction." [GOC:bf]
synonym: "activation of Rho protein signal transduction" NARROW []
synonym: "stimulation of Rho protein signal transduction" NARROW []
synonym: "up regulation of Rho protein signal transduction" EXACT []
synonym: "up-regulation of Rho protein signal transduction" EXACT []
synonym: "upregulation of Rho protein signal transduction" EXACT []
is_a: GO:0035023 ! regulation of Rho protein signal transduction
is_a: GO:0051057 ! positive regulation of small GTPase mediated signal transduction
relationship: positively_regulates GO:0007266 ! Rho protein signal transduction

[Term]
id: GO:0035026
name: leading edge cell differentiation
namespace: biological_process
def: "The process in which relatively unspecialized cells acquire specialized structural and/or functional features of leading edge cells, cells at the front of a migrating epithelial sheet." [GOC:bf]
is_a: GO:0030855 ! epithelial cell differentiation

[Term]
id: GO:0035027
name: leading edge cell fate commitment
namespace: biological_process
def: "The commitment of cells to leading edge cell fate and their capacity to differentiate into leading edge cells. Leading edge cells are found at the front of a migrating epithelial sheet." [GOC:bf]
is_a: GO:0072148 ! epithelial cell fate commitment
relationship: part_of GO:0035026 ! leading edge cell differentiation

[Term]
id: GO:0035028
name: leading edge cell fate determination
namespace: biological_process
def: "The process in which a cell becomes capable of differentiating autonomously into a leading edge cell regardless of its environment; upon determination, the cell fate cannot be reversed." [GOC:bf]
is_a: GO:0001709 ! cell fate determination
relationship: part_of GO:0035027 ! leading edge cell fate commitment

[Term]
id: GO:0035029
name: dorsal closure, leading edge cell fate commitment
namespace: biological_process
def: "The commitment of cells to leading edge cell fate during dorsal closure. Leading edge cells are the dorsal-most cells of the migrating epidermis." [GOC:bf]
is_a: GO:0035027 ! leading edge cell fate commitment
relationship: part_of GO:0046663 ! dorsal closure, leading edge cell differentiation

[Term]
id: GO:0035032
name: phosphatidylinositol 3-kinase complex, class III
namespace: cellular_component
def: "A phosphatidylinositol 3-kinase complex that contains a catalytic class III phosphoinositide 3-kinase (PI3K) subunit bound to a regulatory (adaptor) subunit. Additional adaptor proteins may be present. Class III PI3Ks have a substrate specificity restricted to phosphatidylinositol (PI)." [GOC:bf, PMID:9255069]
synonym: "class III PI3K complex" EXACT []
synonym: "phosphoinositide 3-kinase complex, class III" EXACT []
is_a: GO:0005942 ! phosphatidylinositol 3-kinase complex

[Term]
id: GO:0035033
name: histone deacetylase regulator activity
namespace: molecular_function
def: "Binds to and modulates the activity of histone deacetylase." [GOC:bf]
comment: See also the molecular function term 'histone deacetylase activity ; GO:0004407'.
is_a: GO:0030234 ! enzyme regulator activity

[Term]
id: GO:0035034
name: histone acetyltransferase regulator activity
namespace: molecular_function
def: "Binds to and modulates the activity of histone acetyltransferase." [GOC:bf]
comment: See also the molecular function term 'histone acetyltransferase activity ; GO:0004402'.
synonym: "histone acetylase regulator activity" EXACT []
is_a: GO:0030234 ! enzyme regulator activity

[Term]
id: GO:0035035
name: histone acetyltransferase binding
namespace: molecular_function
def: "Binding to an histone acetyltransferase." [GOC:bf]
synonym: "histone acetylase binding" EXACT []
is_a: GO:0019899 ! enzyme binding

[Term]
id: GO:0035036
name: sperm-egg recognition
namespace: biological_process
def: "The initial contact step made between the sperm plasma membrane and outer layer of the egg during fertilization." [GOC:bf]
is_a: GO:0009988 ! cell-cell recognition
is_a: GO:0022414 ! reproductive process
relationship: part_of GO:0007338 ! single fertilization

[Term]
id: GO:0035037
name: sperm entry
namespace: biological_process
def: "An endocytosis process that results in penetration of the egg shell through the micropyle (a specialized anterior opening in the vitelline envelope) and entry of the entire sperm, including the surrounding plasma membrane and the sperm tail, into the egg cytoplasm. This step in fertilization is seen in Drosophila, where a plasma membrane fusion event between the sperm and the egg does not occur." [GOC:bf, PMID:9630751]
is_a: GO:0006897 ! endocytosis
is_a: GO:0022414 ! reproductive process
relationship: part_of GO:0007338 ! single fertilization

[Term]
id: GO:0035038
name: female pronucleus assembly
namespace: biological_process
def: "Assembly of the haploid nucleus of the unfertilized egg." [GOC:bf, ISBN:0582227089]
is_a: GO:0006997 ! nucleus organization
is_a: GO:0022414 ! reproductive process
is_a: GO:0070925 ! organelle assembly
relationship: part_of GO:0007338 ! single fertilization

[Term]
id: GO:0035039
name: male pronucleus assembly
namespace: biological_process
def: "The conversion at fertilization of the inactive sperm nucleus into a male pronucleus with its chromosomes processed for the first zygotic division." [GOC:bf, PMID:11735001]
synonym: "male pronucleus formation" RELATED [GOC:dph]
is_a: GO:0006997 ! nucleus organization
is_a: GO:0022414 ! reproductive process
is_a: GO:0070925 ! organelle assembly
relationship: part_of GO:0007338 ! single fertilization

[Term]
id: GO:0035040
name: sperm nuclear envelope removal
namespace: biological_process
def: "Removal of the sperm nuclear envelope, allowing entry of maternal factors into the sperm nucleus." [GOC:bf, PMID:11735001]
is_a: GO:0022414 ! reproductive process
is_a: GO:0051081 ! nuclear membrane disassembly
relationship: part_of GO:0035039 ! male pronucleus assembly

[Term]
id: GO:0035041
name: sperm DNA decondensation
namespace: biological_process
def: "Unwinding of the condensed nuclear chromatin of an inactive male pronucleus after fertilization." [GOC:bf, PMID:11735001, PMID:23352575]
synonym: "sperm chromatin decondensation" EXACT []
is_a: GO:0006325 ! chromatin organization
is_a: GO:0022414 ! reproductive process
relationship: part_of GO:0035039 ! male pronucleus assembly

[Term]
id: GO:0035042
name: obsolete fertilization, exchange of chromosomal proteins
namespace: biological_process
def: "OBSOLETE. Replacement of sperm-specific chromosomal proteins with somatic histones, to allow the paternal genome to acquire a nucleosomal chromatin organization compatible with nuclear activity." [GOC:bf, PMID:11735001]
comment: This term has been obsoleted because it represents a molecular function (histone chaperone activity) and a process (sperm DNA decondensation).
synonym: "sperm-specific histone exchange" EXACT []
synonym: "sperm-specific histone replacement" EXACT []
is_obsolete: true
consider: GO:0035041
consider: GO:0140713

[Term]
id: GO:0035043
name: male pronuclear envelope synthesis
namespace: biological_process
def: "Assembly of a nuclear envelope containing nuclear pores and a lamina around the male pronucleus, the final step in sperm pronuclear formation." [GOC:bf, PMID:11735001]
is_a: GO:0018985 ! pronuclear envelope synthesis
relationship: part_of GO:0035039 ! male pronucleus assembly

[Term]
id: GO:0035044
name: sperm aster formation
namespace: biological_process
def: "Formation and organization of an aster composed of microtubule arrays originating from the sperm basal body and extending virtually to the egg periphery. The sperm aster ensures the appropriate positioning of the male and female pronuclei." [GOC:bf, ISBN:0879694238]
is_a: GO:0000226 ! microtubule cytoskeleton organization
is_a: GO:0022414 ! reproductive process
relationship: part_of GO:0007338 ! single fertilization

[Term]
id: GO:0035045
name: sperm plasma membrane disassembly
namespace: biological_process
def: "The gradual disintegration of the sperm plasma membrane following insemination. This process is seen in Drosophila after entry of the entire sperm, surrounded by its plasma membrane, into the egg." [GOC:bf, ISBN:0879694238]
synonym: "sperm plasma membrane breakdown" EXACT []
synonym: "sperm plasma membrane catabolism" EXACT []
synonym: "sperm plasma membrane degradation" EXACT []
is_a: GO:0007009 ! plasma membrane organization
is_a: GO:0022412 ! cellular process involved in reproduction in multicellular organism
is_a: GO:0030397 ! membrane disassembly
relationship: part_of GO:0007338 ! single fertilization

[Term]
id: GO:0035046
name: pronuclear migration
namespace: biological_process
def: "The directed movement of the male and female pronuclei towards each other prior to their fusion." [GOC:bf, PMID:9199363]
is_a: GO:0007097 ! nuclear migration
is_a: GO:0022414 ! reproductive process
relationship: part_of GO:0007338 ! single fertilization

[Term]
id: GO:0035047
name: centrosomal and pronuclear rotation
namespace: biological_process
def: "The rotation of centrosomes and associated pronuclei in one-cell embryos such as those of Caenorhabditis elegans, occurring as a transition between pronuclear migration and pronuclear fusion." [GOC:bf, ISBN:087969307X, PMID:10085292]
is_a: GO:0003006 ! developmental process involved in reproduction
is_a: GO:0048869 ! cellular developmental process
relationship: part_of GO:0007338 ! single fertilization

[Term]
id: GO:0035048
name: obsolete splicing factor protein import into nucleus
namespace: biological_process
def: "OBSOLETE. The directed movement of a pre-mRNA splicing factor from the cytoplasm into the nucleus, across the nuclear membrane." [GOC:bf]
comment: The reason for obsoletion is that all proteins are imported into the nucleus via the same mechanism, so the import of individual proteins should be captured with extensions or by GO-CAM models.
synonym: "splicing factor protein transport from cytoplasm to nucleus" EXACT []
synonym: "splicing factor protein-nucleus import" EXACT []
is_obsolete: true
consider: GO:0006606

[Term]
id: GO:0035049
name: juvenile hormone acid methyltransferase activity
namespace: molecular_function
def: "Catalysis of the transfer of a methyl group to juvenile hormone acid." [GOC:bf]
is_a: GO:0008168 ! methyltransferase activity

[Term]
id: GO:0035050
name: embryonic heart tube development
namespace: biological_process
def: "The process whose specific outcome is the progression of the embryonic heart tube over time, from its formation to the mature structure. The heart tube forms as the heart rudiment from the heart field." [GOC:go_curators]
is_a: GO:0035295 ! tube development
is_a: GO:0060429 ! epithelium development
relationship: part_of GO:0007507 ! heart development
relationship: part_of GO:0048568 ! embryonic organ development

[Term]
id: GO:0035051
name: cardiocyte differentiation
namespace: biological_process
def: "The process in which a relatively unspecialized cell acquires the specialized structural and/or functional features of a cell that will form part of the cardiac organ of an individual." [GOC:bf]
synonym: "cardiac cell differentiation" EXACT []
synonym: "heart cell differentiation" EXACT []
is_a: GO:0030154 ! cell differentiation
relationship: part_of GO:0007507 ! heart development

[Term]
id: GO:0035052
name: dorsal vessel aortic cell fate commitment
namespace: biological_process
def: "The commitment of dorsal vessel cardioblast cells to an aortic cell fate and their capacity to differentiate into aortic cells. An example of this process is found in Drosophila melanogaster." [GOC:bf, GOC:mtg_sensu, PMID:12397110]
is_a: GO:0060581 ! cell fate commitment involved in pattern specification
is_a: GO:0060911 ! cardiac cell fate commitment
relationship: part_of GO:0035054 ! embryonic heart tube anterior/posterior pattern specification

[Term]
id: GO:0035053
name: dorsal vessel heart proper cell fate commitment
namespace: biological_process
def: "The commitment of dorsal vessel cardioblast cells to a heart proper cell fate and their capacity to differentiate into heart cells. An example of this process is found in Drosophila melanogaster." [GOC:bf, GOC:mtg_sensu, PMID:12397110]
is_a: GO:0060581 ! cell fate commitment involved in pattern specification
is_a: GO:0060911 ! cardiac cell fate commitment
relationship: part_of GO:0035054 ! embryonic heart tube anterior/posterior pattern specification

[Term]
id: GO:0035054
name: embryonic heart tube anterior/posterior pattern specification
namespace: biological_process
def: "The establishment, maintenance and elaboration of cell differentiation that results in the anterior/posterior subdivision of the embryonic heart tube. In Drosophila this results in subdivision of the dorsal vessel into to the posterior heart proper and the anterior aorta." [GOC:bf, PMID:12435360]
is_a: GO:0009952 ! anterior/posterior pattern specification
relationship: part_of GO:0007507 ! heart development

[Term]
id: GO:0035059
name: RCAF complex
namespace: cellular_component
def: "A protein complex that facilitates the assembly of nucleosomes on to newly synthesized DNA. In Drosophila, the complex comprises ASF1 and histones H3 and H4." [GOC:bf, PMID:10591219]
synonym: "replication-coupling assembly factor complex" EXACT []
is_a: GO:0140513 ! nuclear protein-containing complex

[Term]
id: GO:0035060
name: brahma complex
namespace: cellular_component
def: "A SWI/SNF-type complex that contains 8 to 14 proteins, including both conserved (core) and nonconserved components; contains the ATPase product of the Drosophila brm (brahma) or mammalian SMARCA2/BAF190B/BRM gene, or an ortholog thereof." [GOC:bhm, PMID:10809665, PMID:12482982]
synonym: "BRM complex" EXACT []
is_a: GO:0070603 ! SWI/SNF superfamily-type complex

[Term]
id: GO:0035061
name: interchromatin granule
namespace: cellular_component
def: "A class of nuclear body measuring 20-25 nm in diameter and distributed throughout the interchromatin space, linked together by thin fibrils. They are believed to be storage centers for various snRNAs, snRNPs, serine/arginine-rich proteins and RNA polymerase II. A typical mammalian cell contains 25-50 clusters of interchromatin granules. Interchromatin granule clusters do not contain the heterogeneous nuclear RNA-binding proteins (hnRNPs)." [GOC:bf, PMID:10984439]
synonym: "ICG" EXACT []
xref: NIF_Subcellular:sao1049471211
is_a: GO:0016604 ! nuclear body

[Term]
id: GO:0035062
name: omega speckle
namespace: cellular_component
def: "A nucleoplasmic speckle distributed in the interchromatin space of cells in close proximity to chromatin. Omega speckles are distinct from interchromatin granules and contain heterogeneous nuclear RNA-binding proteins (hnRNPs)." [GOC:bf, PMID:10984439]
is_a: GO:0016607 ! nuclear speck

[Term]
id: GO:0035063
name: nuclear speck organization
namespace: biological_process
def: "A process that is carried out at the cellular level which results in the assembly, arrangement of constituent parts, or disassembly of nuclear specks, a class of nuclear body in which splicing factors are localized." [GOC:bf, GOC:curators]
comment: See also the cellular component term 'nuclear speck ; GO:0016607'.
synonym: "nuclear speck organisation" EXACT []
synonym: "nuclear speck organization and biogenesis" RELATED [GOC:mah]
synonym: "nuclear speckle assembly" NARROW [GOC:mah]
synonym: "nuclear speckle organization" EXACT []
is_a: GO:0030575 ! nuclear body organization

[Term]
id: GO:0035064
name: methylated histone binding
namespace: molecular_function
def: "Binding to a histone in which a residue has been modified by methylation." [GOC:bf, PMID:14585615]
is_a: GO:0042393 ! histone binding
is_a: GO:0140034 ! methylation-dependent protein binding

[Term]
id: GO:0035065
name: obsolete regulation of histone acetylation
namespace: biological_process
def: "OBSOLETE. Any process that modulates the frequency, rate or extent of the addition of an acetyl group to a histone protein." [GOC:bf]
comment: This term was obsoleted because it represents a molecular function.
is_obsolete: true

[Term]
id: GO:0035066
name: obsolete positive regulation of histone acetylation
namespace: biological_process
def: "OBSOLETE. Any process that activates or increases the frequency, rate or extent of the addition of an acetyl group to a histone protein." [GOC:bf]
comment: This term was obsoleted because it represents a molecular function.
synonym: "activation of histone acetylation" NARROW []
synonym: "stimulation of histone acetylation" NARROW []
synonym: "up regulation of histone acetylation" EXACT []
synonym: "up-regulation of histone acetylation" EXACT []
synonym: "upregulation of histone acetylation" EXACT []
is_obsolete: true

[Term]
id: GO:0035067
name: obsolete negative regulation of histone acetylation
namespace: biological_process
def: "OBSOLETE. Any process that stops, prevents, or reduces the frequency, rate or extent of the addition of an acetyl group to a histone protein." [GOC:bf]
comment: This term was obsoleted because it represents a molecular function.
synonym: "down regulation of histone acetylation" EXACT []
synonym: "down-regulation of histone acetylation" EXACT []
synonym: "downregulation of histone acetylation" EXACT []
synonym: "inhibition of histone acetylation" NARROW []
is_obsolete: true

[Term]
id: GO:0035069
name: larval midgut histolysis
namespace: biological_process
def: "The stage-specific break down of the larval midgut during Drosophila metamorphosis, to allow replacement of larval structures by tissues and structures that form the adult fly." [GOC:bf, GOC:dph, GOC:mtg_apoptosis, PMID:9409683]
synonym: "larval midgut regression" EXACT []
is_a: GO:0060033 ! anatomical structure regression
relationship: part_of GO:0007552 ! metamorphosis
relationship: part_of GO:0048707 ! instar larval or pupal morphogenesis

[Term]
id: GO:0035070
name: salivary gland histolysis
namespace: biological_process
def: "The stage-specific break down of the larval salivary glands during Drosophila metamorphosis, to allow replacement of larval structures by tissues and structures that form the adult fly." [GOC:bf, GOC:dph, GOC:mtg_apoptosis, PMID:9409683]
synonym: "salivary gland regression" EXACT []
is_a: GO:0007435 ! salivary gland morphogenesis
is_a: GO:0009886 ! post-embryonic animal morphogenesis
is_a: GO:0060033 ! anatomical structure regression
relationship: part_of GO:0007552 ! metamorphosis
relationship: part_of GO:0048707 ! instar larval or pupal morphogenesis

[Term]
id: GO:0035071
name: obsolete salivary gland cell autophagic cell death
namespace: biological_process
def: "OBSOLETE. The stage-specific programmed cell death of salivary gland cells during salivary gland histolysis." [GOC:bf, GOC:mtg_apoptosis, PMID:10882130]
comment: The reason for obsoletion is that this term was added in error.
is_obsolete: true

[Term]
id: GO:0035072
name: obsolete ecdysone-mediated induction of salivary gland cell autophagic cell death
namespace: biological_process
def: "OBSOLETE. Any process induced by ecdysone that directly activates salivary gland programmed cell death during salivary gland histolysis." [GOC:bf]
comment: The reason for obsoletion is that this term was added in error.
is_obsolete: true

[Term]
id: GO:0035073
name: pupariation
namespace: biological_process
def: "The onset of prepupal development when the larval stops crawling, everts its spiracles and the larval cuticle becomes the puparium or pupal case that surrounds the organism for the duration of metamorphosis." [GOC:bf, ISBN:0879694238, PMID:9409683]
synonym: "puparium biosynthesis" EXACT []
synonym: "puparium formation" EXACT []
is_a: GO:0032501 ! multicellular organismal process
relationship: part_of GO:0035210 ! prepupal development

[Term]
id: GO:0035074
name: pupation
namespace: biological_process
def: "The act of becoming a pupa, a resting stage in the life cycle of organisms with complete metamorphosis. This event marks the end of the prepupal period and the beginning of the pupal period." [GOC:bf, ISBN:0582227089, ISBN:0879694238]
synonym: "head eversion" EXACT []
synonym: "prepupal-pupal transition" EXACT []
xref: Wikipedia:Pupa
is_a: GO:0032501 ! multicellular organismal process
relationship: part_of GO:0035209 ! pupal development

[Term]
id: GO:0035075
name: response to ecdysone
namespace: biological_process
def: "Any process that results in a change in state or activity of a cell or an organism (in terms of movement, secretion, enzyme production, gene expression, etc.) as a result of a ecdysone stimulus." [GOC:bf]
is_a: GO:0036314 ! response to sterol
is_a: GO:0097305 ! response to alcohol
is_a: GO:1901654 ! response to ketone

[Term]
id: GO:0035076
name: ecdysone receptor-mediated signaling pathway
namespace: biological_process
def: "The series of molecular signals generated by ecdysone binding to the ecdysone receptor complex." [GOC:bf]
synonym: "ecdysone receptor-mediated signalling pathway" EXACT []
is_a: GO:0030518 ! intracellular steroid hormone receptor signaling pathway
relationship: part_of GO:0071390 ! cellular response to ecdysone

[Term]
id: GO:0035077
name: ecdysone-mediated polytene chromosome puffing
namespace: biological_process
def: "The decondensing (loosening) and swelling of the chromosomal sites of hormone-responsive genes on polytene chromosomes in response to increased production of the steroid hormone 20-hydroxyecdysone (ecdysone) in Drosophila larvae approaching pupation." [GOC:bf, PMID:12543962]
is_a: GO:0035079 ! polytene chromosome puffing
relationship: part_of GO:0071390 ! cellular response to ecdysone

[Term]
id: GO:0035078
name: induction of programmed cell death by ecdysone
namespace: biological_process
def: "Any process induced by the steroid hormone 20-hydroxyecdysone (ecdysone) that directly activates any of the steps required for programmed cell death." [GOC:bf]
is_a: GO:0035081 ! induction of programmed cell death by hormones
relationship: part_of GO:0035075 ! response to ecdysone

[Term]
id: GO:0035079
name: polytene chromosome puffing
namespace: biological_process
def: "The decondensing (loosening) and swelling of the chromosomal sites of target genes on polytene chromosomes following response to a stimulus, to facilitate sudden bursts of transcriptional activity in response to transient environmental signals." [GOC:bf, PMID:12543962]
is_a: GO:0051276 ! chromosome organization

[Term]
id: GO:0035080
name: heat shock-mediated polytene chromosome puffing
namespace: biological_process
def: "The decondensing (loosening) and swelling of the chromosomal sites of heat shock genes on polytene chromosomes in response to a heat shock stimulus." [GOC:bf, PMID:12543962]
is_a: GO:0034605 ! cellular response to heat
is_a: GO:0035079 ! polytene chromosome puffing

[Term]
id: GO:0035081
name: induction of programmed cell death by hormones
namespace: biological_process
def: "Any process induced by hormones that directly activates any of the steps required for programmed cell death." [GOC:bf]
is_a: GO:0012502 ! induction of programmed cell death

[Term]
id: GO:0035082
name: axoneme assembly
namespace: biological_process
alt_id: GO:0035083
alt_id: GO:0035084
def: "The assembly and organization of an axoneme, the bundle of microtubules and associated proteins that forms the core of cilia (also called flagella) in eukaryotic cells and is responsible for their movements." [GOC:bf, GOC:cilia, GOC:jl, ISBN:0815316194]
comment: Note that cilia and eukaryotic flagella are deemed to be equivalent.
synonym: "axoneme biogenesis" RELATED [GOC:mah]
synonym: "ciliary axoneme assembly" EXACT []
synonym: "cilium axoneme assembly" EXACT []
synonym: "cilium axoneme biogenesis" RELATED [GOC:mah]
synonym: "flagellar axoneme assembly" EXACT []
synonym: "flagellum axoneme assembly" EXACT []
is_a: GO:0001578 ! microtubule bundle formation
is_a: GO:0022607 ! cellular component assembly
relationship: part_of GO:0060271 ! cilium assembly

[Term]
id: GO:0035088
name: establishment or maintenance of apical/basal cell polarity
namespace: biological_process
def: "Any cellular process that results in the specification, formation or maintenance polarization of a cell's architecture along its apical/basal axis so that the apical and basal regions of the cell have different membrane, extracellular matrix and sub-membrane cellular components." [GOC:bf, GOC:mah, PMID:10934483]
is_a: GO:0061245 ! establishment or maintenance of bipolar cell polarity

[Term]
id: GO:0035089
name: establishment of apical/basal cell polarity
namespace: biological_process
def: "The specification and formation of the polarity of a cell along its apical/basal axis." [GOC:bf]
is_a: GO:0035088 ! establishment or maintenance of apical/basal cell polarity
is_a: GO:0061162 ! establishment of monopolar cell polarity

[Term]
id: GO:0035090
name: maintenance of apical/basal cell polarity
namespace: biological_process
def: "Retaining the established polarization of a cell along its apical/basal axis." [GOC:bf]
is_a: GO:0030011 ! maintenance of cell polarity
is_a: GO:0035088 ! establishment or maintenance of apical/basal cell polarity

[Term]
id: GO:0035091
name: phosphatidylinositol binding
namespace: molecular_function
def: "Binding to an inositol-containing glycerophospholipid, i.e. phosphatidylinositol (PtdIns) and its phosphorylated derivatives." [GOC:bf, ISBN:0198506732, PMID:11395417]
synonym: "phosphoinositide binding" EXACT []
is_a: GO:0005543 ! phospholipid binding

[Term]
id: GO:0035092
name: sperm DNA condensation
namespace: biological_process
alt_id: GO:0035093
def: "The progressive compaction of the spermatid chromatin so that it reaches a level of condensation that is not compatible with nuclear activities such as transcription or DNA replication." [GOC:bf, PMID:11735001]
synonym: "sperm chromatin condensation" EXACT []
synonym: "spermatogenesis, exchange of chromosomal proteins" RELATED []
is_a: GO:0006325 ! chromatin organization
is_a: GO:0022412 ! cellular process involved in reproduction in multicellular organism
relationship: part_of GO:0007289 ! spermatid nucleus differentiation

[Term]
id: GO:0035094
name: response to nicotine
namespace: biological_process
def: "Any process that results in a change in state or activity of a cell or an organism (in terms of movement, secretion, enzyme production, gene expression, etc.) as a result of a nicotine stimulus." [GOC:bf, GOC:ef, ISBN:0198506732, ISBN:0582227089]
is_a: GO:0042221 ! response to chemical

[Term]
id: GO:0035095
name: behavioral response to nicotine
namespace: biological_process
def: "Any process that results in a change in the behavior of an organism as a result of a nicotine stimulus." [GOC:bf, ISBN:0198506732]
synonym: "behavioural response to nicotine" EXACT []
is_a: GO:0030534 ! adult behavior
relationship: part_of GO:0035094 ! response to nicotine

[Term]
id: GO:0035096
name: larval midgut cell programmed cell death
namespace: biological_process
def: "The stage-specific programmed cell death of cells of the larval midgut, during histolysis of the larval organ." [GOC:bf, GOC:mtg_apoptosis]
synonym: "larval midgut cell death" EXACT []
synonym: "programmed cell death of larval midgut cells" EXACT []
is_a: GO:0010623 ! programmed cell death involved in cell development
relationship: part_of GO:0035069 ! larval midgut histolysis

[Term]
id: GO:0035097
name: histone methyltransferase complex
namespace: cellular_component
def: "A multimeric complex that is able to catalyze the addition of methyl groups to histone proteins." [GOC:bf]
subset: goslim_pir
is_a: GO:0034708 ! methyltransferase complex
is_a: GO:0140513 ! nuclear protein-containing complex
relationship: part_of GO:0005654 ! nucleoplasm

[Term]
id: GO:0035098
name: ESC/E(Z) complex
namespace: cellular_component
def: "A multimeric protein complex that can methylate lysine-27 and lysine-9 residues of histone H3. In Drosophila the core subunits of the complex include ESC, E(Z), CAF1 (NURF-55) and SU(Z)12. In mammals the core subunits of the complex include EED, EZH2, SUZ12 and RBBP4." [GOC:bf, GOC:sp, PMID:12408863, PMID:12408864, PMID:20064375]
synonym: "Extra Sex Combs/Enhancer of Zeste complex" EXACT []
synonym: "PRC2 complex" EXACT [GOC:sp, PMID:20064375]
is_a: GO:0031519 ! PcG protein complex
is_a: GO:0035097 ! histone methyltransferase complex

[Term]
id: GO:0035099
name: hemocyte migration
namespace: biological_process
def: "The directed movement of a hemocyte within the embryo. Hemocytes are blood cells associated with a hemocoel (the cavity containing most of the major organs of the arthropod body) which are involved in defense and clotting of hemolymph, but not involved in transport of oxygen. In Drosophila, embryonic hemocytes originate from the head mesoderm as a cluster of cells. The cluster splits into two and one group of cells crosses the amnioserosa. Both populations then spread toward the middle of the embryo and then disperse evenly throughout the embryo." [GOC:bf, GOC:mtg_sensu, PMID:12885551]
synonym: "arthropod blood cell migration" EXACT []
synonym: "hemocyte cell migration" EXACT []
is_a: GO:0016477 ! cell migration
relationship: part_of GO:0035162 ! embryonic hemopoiesis

[Term]
id: GO:0035100
name: ecdysone binding
namespace: molecular_function
def: "Binding to 20-hydroxyecdysone (ecdysone). Ecdysone is an ecdysteroid produced by the prothoracic glands of immature insects and the ovaries of adult females, which stimulates growth and molting." [GOC:bf, ISBN:0198506732, ISBN:0582227089]
is_a: GO:0032934 ! sterol binding
is_a: GO:0042562 ! hormone binding
is_a: GO:0043178 ! alcohol binding

[Term]
id: GO:0035101
name: FACT complex
namespace: cellular_component
def: "A histone chaperone complex that facilitates nucleosome disassembly and reassembly upon DNA or RNA polymerase passage." [PMID:12934006, PMID:12934007, PMID:16678108, PMID:34731638]
synonym: "Facilitates chromatin transcription complex" EXACT []
is_a: GO:0008023 ! transcription elongation factor complex
relationship: part_of GO:0000785 ! chromatin

[Term]
id: GO:0035102
name: PRC1 complex
namespace: cellular_component
def: "A multiprotein complex that mediates monoubiquitination of lysine residues of histone H2A (lysine-118 in Drosophila or lysine-119 in mammals). The complex is required for stable long-term maintenance of transcriptionally repressed states and is involved in chromatin remodeling." [GOC:bf, PMID:10412979]
comment: In Drosophila the core subunits are Pc (Polycomb), Psc (Posterior sex combs), Ph (Polyhomeotic) and Sce (Sex comb extra). In mammals, which have several orthologs for each of the Drosophila core proteins, a family of distinct PRC1-like complexes seem to exist which contain at least some PcG proteins in mutually exclusive manner.
synonym: "Polycomb repressive complex 1" EXACT []
is_a: GO:0000152 ! nuclear ubiquitin ligase complex
is_a: GO:0031519 ! PcG protein complex

[Term]
id: GO:0035103
name: obsolete sterol regulatory element binding protein cleavage
namespace: biological_process
alt_id: GO:0006992
def: "OBSOLETE. The proteolytic release of a transcriptionally active sterol regulatory element binding protein (SREBP) from intracellular membranes, freeing it to move to the nucleus to upregulate transcription of target genes, in response to altered levels of one or more lipids." [GOC:bf, GOC:vw, PMID:12923525]
comment: This term was obsoleted because it represents a molecular function.
synonym: "SREBP cleavage" EXACT []
synonym: "sterol depletion response, SREBP cleavage" EXACT []
synonym: "sterol regulatory element binding protein cleavage involved in ER-nuclear sterol response pathway" NARROW [GOC:vw]
is_obsolete: true

[Term]
id: GO:0035105
name: obsolete sterol regulatory element binding protein import into nucleus
namespace: biological_process
alt_id: GO:0006993
def: "OBSOLETE. The transfer of a sterol regulatory element binding protein (SREBP) into the nucleus, across the nuclear membrane, in response to altered levels of one or more lipids. SREBPs are transcription factors that bind sterol regulatory elements (SREs), DNA motifs found in the promoters of target genes." [GOC:bf, GOC:vw, PMID:12923525]
comment: The reason for obsoletion is that all proteins are imported into the nucleus via the same mechanism, so the import of individual proteins should be captured with extensions or by GO-CAM models.
synonym: "SREBP import into nucleus" EXACT [GOC:mah]
synonym: "SREBP import into nucleus involved in sterol depletion response" EXACT [GOC:mah]
synonym: "SREBP nuclear translocation" NARROW [GOC:mah]
synonym: "sterol depletion response, SREBP import into nucleus" EXACT [GOC:mah]
synonym: "sterol depletion response, SREBP nuclear translocation" NARROW [GOC:mah]
synonym: "sterol depletion response, sterol regulatory element binding protein import into nucleus" EXACT []
synonym: "sterol depletion response, sterol regulatory element binding protein nuclear translocation" NARROW [GOC:dph, GOC:mah, GOC:tb]
synonym: "sterol regulatory element binding protein import into nucleus involved in sterol depletion response" NARROW [GOC:vw]
synonym: "sterol regulatory element binding protein nuclear translocation" NARROW [GOC:mah]
synonym: "sterol regulatory element binding protein nuclear translocation involved in sterol depletion response" NARROW [GOC:mah]
is_obsolete: true
consider: GO:0006606
consider: GO:0042306

[Term]
id: GO:0035106
name: operant conditioning
namespace: biological_process
def: "Learning to anticipate future events on the basis of past experience with the consequences of one's own behavior." [PMID:14662373]
synonym: "instrumental conditioning" EXACT []
xref: Wikipedia:Operant_conditioning
is_a: GO:0007612 ! learning

[Term]
id: GO:0035107
name: appendage morphogenesis
namespace: biological_process
def: "The process in which the anatomical structures of appendages are generated and organized. An appendage is an organ or part that is attached to the trunk of an organism, such as a limb or a branch." [ISBN:0582227089]
is_a: GO:0009653 ! anatomical structure morphogenesis
relationship: part_of GO:0048736 ! appendage development

[Term]
id: GO:0035108
name: limb morphogenesis
namespace: biological_process
def: "The process in which the anatomical structures of a limb are generated and organized. A limb is a paired appendage of a tetrapod used for locomotion or grasping." [UBERON:0002101]
synonym: "limb bud morphogenesis" NARROW [GOC:dph]
is_a: GO:0035107 ! appendage morphogenesis
relationship: part_of GO:0060173 ! limb development

[Term]
id: GO:0035109
name: obsolete imaginal disc-derived limb morphogenesis
namespace: biological_process
def: "OBSOLETE. The process in which the anatomical structures of limbs that are derived from an imaginal disc are generated and organized. A limb is an appendage of an animal used for locomotion or grasping. An example of this process is found in Drosophila melanogaster." [GOC:bf, GOC:mtg_sensu]
comment: This term was made obsolete because the term 'limb' is not widely used in the insect community. In GO, 'limb' is used to describe the vertebrate hindlimbs and forelimbs.
synonym: "imaginal disc-derived limb morphogenesis" EXACT []
is_obsolete: true
consider: GO:0035114

[Term]
id: GO:0035110
name: obsolete leg morphogenesis
namespace: biological_process
def: "OBSOLETE. The process in which the anatomical structures of a leg are generated and organized. A leg is a limb on which an animal walks and stands." [GOC:bf, ISBN:0198612001]
comment: This term was made obsolete because leg is a mechano-functional grouping, and having both 'leg morphogenesis' and 'hindlimb morphogenesis' terms causes errors in querying.
synonym: "leg morphogenesis" EXACT []
is_obsolete: true
consider: GO:0007480
consider: GO:0035108
consider: GO:0035137

[Term]
id: GO:0035111
name: obsolete leg joint morphogenesis
namespace: biological_process
def: "OBSOLETE. The process in which the anatomical structures of a leg joint are generated and organized. The leg joint is a flexible region that separates the rigid sections of a leg to allow movement in a controlled manner. One example is the knee, which separates the leg tibia and femur." [GOC:bf, ISBN:0582227089, PMID:12051824]
comment: This term was made obsolete because leg is a mechano-functional grouping, and having both 'leg morphogenesis' and 'hindlimb morphogenesis' terms causes errors in querying.
synonym: "leg joint morphogenesis" EXACT []
is_obsolete: true
consider: GO:0016348
consider: GO:0036023

[Term]
id: GO:0035112
name: genitalia morphogenesis
namespace: biological_process
def: "The process in which the anatomical structures of genitalia are generated and organized. The genitalia are the organs of reproduction or generation, external and internal." [GOC:bf]
synonym: "genital morphogenesis" RELATED []
is_a: GO:0003006 ! developmental process involved in reproduction
is_a: GO:0009887 ! animal organ morphogenesis
relationship: part_of GO:0048806 ! genitalia development

[Term]
id: GO:0035113
name: embryonic appendage morphogenesis
namespace: biological_process
def: "The process, occurring in the embryo, by which the anatomical structures of the appendage are generated and organized. An appendage is an organ or part that is attached to the trunk of an organism, such as a limb or a branch." [ISBN:0582227089]
is_a: GO:0035107 ! appendage morphogenesis
is_a: GO:0048598 ! embryonic morphogenesis

[Term]
id: GO:0035114
name: imaginal disc-derived appendage morphogenesis
namespace: biological_process
def: "The process in which the anatomical structures of appendages are generated and organized. An appendage is an organ or part that is attached to the trunk of an organism." [GOC:mtg_sensu, ISBN:0582227089]
is_a: GO:0035107 ! appendage morphogenesis
relationship: part_of GO:0048737 ! imaginal disc-derived appendage development

[Term]
id: GO:0035115
name: embryonic forelimb morphogenesis
namespace: biological_process
alt_id: GO:0035117
def: "The process, occurring in the embryo, by which the anatomical structures of the forelimb are generated and organized. The forelimbs are the front limbs of an animal, e.g. the arms of a human." [ISBN:0198612001]
synonym: "embryonic arm morphogenesis" NARROW [GOC:bf, GOC:cjm]
is_a: GO:0030326 ! embryonic limb morphogenesis
is_a: GO:0035136 ! forelimb morphogenesis

[Term]
id: GO:0035116
name: embryonic hindlimb morphogenesis
namespace: biological_process
def: "The process, occurring in the embryo, by which the anatomical structures of the hindlimbs are generated and organized. The hindlimbs are the posterior limbs of an animal." [ISBN:0198612001]
is_a: GO:0030326 ! embryonic limb morphogenesis
is_a: GO:0035137 ! hindlimb morphogenesis

[Term]
id: GO:0035118
name: embryonic pectoral fin morphogenesis
namespace: biological_process
def: "The process, occurring in the embryo, by which the anatomical structures of the pectoral fin are generated and organized. Pectoral fins are bilaterally paired fins mounted laterally and located behind the gill covers of fish. These fins are used for lateral mobility and propulsion." [GOC:dgh]
is_a: GO:0035113 ! embryonic appendage morphogenesis
is_a: GO:0035138 ! pectoral fin morphogenesis

[Term]
id: GO:0035119
name: embryonic pelvic fin morphogenesis
namespace: biological_process
def: "The process, occurring in the embryo, by which the anatomical structures of the pelvic fin are generated and organized. The pelvic fins are bilaterally paired fins mounted in a ventral-lateral position on most fish. These fins are used primarily for lateral mobility and propulsion." [GOC:dgh]
is_a: GO:0035113 ! embryonic appendage morphogenesis
is_a: GO:0035139 ! pelvic fin morphogenesis

[Term]
id: GO:0035120
name: post-embryonic appendage morphogenesis
namespace: biological_process
def: "The process, occurring after embryonic development, by which the anatomical structures of an appendage are generated and organized. An appendage is an organ or part that is attached to the trunk of an organism, such as a limb or a branch." [ISBN:0582227089]
is_a: GO:0009886 ! post-embryonic animal morphogenesis
is_a: GO:0035107 ! appendage morphogenesis

[Term]
id: GO:0035121
name: obsolete tail morphogenesis
namespace: biological_process
def: "OBSOLETE. The process in which the anatomical structures of the tail are generated and organized. The tail is the hindmost part of some animals." [ISBN:0198612001]
comment: This term was made obsolete because 'tail' has different meanings in different organisms, and is therefore not a useful grouping term.
synonym: "tail morphogenesis" EXACT []
is_obsolete: true
consider: GO:0003002
consider: GO:0036342
consider: GO:0048809

[Term]
id: GO:0035122
name: embryonic medial fin morphogenesis
namespace: biological_process
def: "The process, occurring in the embryo, by which the anatomical structures of the medial fin are generated and organized. Medial fins are unpaired fins of fish, usually located dorsomedially or ventromedially and primarily used for stability while swimming." [GOC:dgh]
synonym: "embryonic unpaired fin morphogenesis" EXACT []
is_a: GO:0035113 ! embryonic appendage morphogenesis
is_a: GO:0035141 ! medial fin morphogenesis

[Term]
id: GO:0035123
name: embryonic dorsal fin morphogenesis
namespace: biological_process
def: "The process, occurring in the embryo, by which the anatomical structures of the dorsal fin are generated and organized. A dorsal fin is an unpaired medial fin on the dorsal aspect of a fish that provides lateral stability while swimming. Generally fish have one or two dorsal fins." [GOC:dgh]
is_a: GO:0035122 ! embryonic medial fin morphogenesis
is_a: GO:0035142 ! dorsal fin morphogenesis

[Term]
id: GO:0035124
name: embryonic caudal fin morphogenesis
namespace: biological_process
def: "The process, occurring in the embryo, by which the anatomical structures of the caudal fin are generated and organized. The caudal fin is an unpaired medial fin mounted at the caudal end of the fish and is the main fin used for propulsion." [GOC:dgh]
is_a: GO:0035122 ! embryonic medial fin morphogenesis
is_a: GO:0035143 ! caudal fin morphogenesis

[Term]
id: GO:0035125
name: embryonic anal fin morphogenesis
namespace: biological_process
def: "The process, occurring in the embryo, by which the anatomical structures of the embryonic anal fin are generated and organized. An anal fin is an unpaired medial fin on the ventral aspect near the caudal end of a fish, which provides lateral stability while swimming." [GOC:dgh]
is_a: GO:0035122 ! embryonic medial fin morphogenesis
is_a: GO:0035144 ! anal fin morphogenesis

[Term]
id: GO:0035126
name: post-embryonic genitalia morphogenesis
namespace: biological_process
def: "The process, occurring after embryonic development, by which the anatomical structures of the genitalia are generated and organized." [GOC:bf]
synonym: "post-embryonic genital morphogenesis" RELATED []
is_a: GO:0035112 ! genitalia morphogenesis

[Term]
id: GO:0035127
name: post-embryonic limb morphogenesis
namespace: biological_process
def: "The process, occurring after embryonic development, by which the anatomical structures of the limb are generated and organized. A limb is an appendage of an animal used for locomotion or grasping." [ISBN:0395825172]
is_a: GO:0035108 ! limb morphogenesis
is_a: GO:0035120 ! post-embryonic appendage morphogenesis

[Term]
id: GO:0035128
name: post-embryonic forelimb morphogenesis
namespace: biological_process
def: "The process, occurring after embryonic development, by which the anatomical structures of the forelimb are generated and organized. The forelimbs are the front limbs of an organism." [GOC:bf]
is_a: GO:0035127 ! post-embryonic limb morphogenesis
is_a: GO:0035136 ! forelimb morphogenesis

[Term]
id: GO:0035129
name: post-embryonic hindlimb morphogenesis
namespace: biological_process
def: "The process, occurring after embryonic development, by which the anatomical structures of the hindlimb are generated and organized." [GOC:bf]
is_a: GO:0035127 ! post-embryonic limb morphogenesis
is_a: GO:0035137 ! hindlimb morphogenesis

[Term]
id: GO:0035130
name: post-embryonic pectoral fin morphogenesis
namespace: biological_process
def: "The process, occurring after embryonic development, by which the anatomical structures of the pectoral fin are generated and organized. Pectoral fins are bilaterally paired fins mounted laterally and located behind the gill covers of fish. These fins are used for lateral mobility and propulsion." [GOC:dgh]
is_a: GO:0035120 ! post-embryonic appendage morphogenesis
is_a: GO:0035138 ! pectoral fin morphogenesis

[Term]
id: GO:0035131
name: post-embryonic pelvic fin morphogenesis
namespace: biological_process
def: "The process, occurring after embryonic development, by which the anatomical structures of the pelvic fin are generated and organized. The pelvic fins are bilaterally paired fins mounted in a ventral-lateral position on most fish. These fins are used primarily for lateral mobility and propulsion." [GOC:dgh]
is_a: GO:0035120 ! post-embryonic appendage morphogenesis
is_a: GO:0035139 ! pelvic fin morphogenesis

[Term]
id: GO:0035132
name: post-embryonic medial fin morphogenesis
namespace: biological_process
def: "The process, occurring after embryonic development, by which the anatomical structures of the medial fin are generated and organized. Medial fins are unpaired fins of fish, usually located dorsomedially or ventromedially and primarily used for stability while swimming." [GOC:dgh]
synonym: "post-embryonic unpaired fin morphogenesis" EXACT []
is_a: GO:0035120 ! post-embryonic appendage morphogenesis
is_a: GO:0035141 ! medial fin morphogenesis

[Term]
id: GO:0035133
name: post-embryonic caudal fin morphogenesis
namespace: biological_process
def: "The process, occurring after embryonic development, by which the anatomical structures of the caudal fin are generated and organized. The caudal fin is an unpaired medial fin mounted at the caudal end of the fish and is the main fin used for propulsion." [GOC:dgh]
is_a: GO:0035132 ! post-embryonic medial fin morphogenesis
is_a: GO:0035143 ! caudal fin morphogenesis

[Term]
id: GO:0035134
name: post-embryonic dorsal fin morphogenesis
namespace: biological_process
def: "The process, occurring after embryonic development, by which the anatomical structures of the dorsal fin are generated and organized. A dorsal fin is an unpaired medial fin on the dorsal aspect of a fish that provides lateral stability while swimming. Generally fish have one or two dorsal fins." [GOC:dgh]
is_a: GO:0035132 ! post-embryonic medial fin morphogenesis
is_a: GO:0035142 ! dorsal fin morphogenesis

[Term]
id: GO:0035135
name: post-embryonic anal fin morphogenesis
namespace: biological_process
def: "The process, occurring after embryonic development, by which the anatomical structures of the anal fin are generated and organized. An anal fin is an unpaired medial fin on the ventral aspect near the caudal end of a fish, which provides lateral stability while swimming." [GOC:dgh]
is_a: GO:0035132 ! post-embryonic medial fin morphogenesis
is_a: GO:0035144 ! anal fin morphogenesis

[Term]
id: GO:0035136
name: forelimb morphogenesis
namespace: biological_process
alt_id: GO:0035140
def: "The process in which the anatomical structures of the forelimb are generated and organized. The forelimbs are the front limbs of an animal, e.g. the arms of a human." [GOC:go_curators]
synonym: "arm morphogenesis" NARROW [GOC:bf, GOC:cjm]
is_a: GO:0035108 ! limb morphogenesis

[Term]
id: GO:0035137
name: hindlimb morphogenesis
namespace: biological_process
def: "The process in which the anatomical structures of the hindlimb are generated and organized." [GOC:go_curators]
is_a: GO:0035108 ! limb morphogenesis

[Term]
id: GO:0035138
name: pectoral fin morphogenesis
namespace: biological_process
def: "The process in which the anatomical structures of the pectoral fin are generated and organized. Pectoral fins are bilaterally paired fins mounted laterally and located behind the gill covers of fish. These fins are used for lateral mobility and propulsion." [GOC:dgh]
is_a: GO:0033334 ! fin morphogenesis
relationship: part_of GO:0033339 ! pectoral fin development

[Term]
id: GO:0035139
name: pelvic fin morphogenesis
namespace: biological_process
def: "The process in which the anatomical structures of the pelvic fin are generated and organized. Pelvic fins are bilaterally paired fins mounted in a ventral-lateral position on most fish. These fins are used primarily for lateral mobility and propulsion." [GOC:dgh]
is_a: GO:0033334 ! fin morphogenesis
relationship: part_of GO:0033340 ! pelvic fin development

[Term]
id: GO:0035141
name: medial fin morphogenesis
namespace: biological_process
def: "The process in which the anatomical structures of the medial fin are generated and organized. A medial fin is an unpaired fin of fish, usually located dorsomedially or ventromedially and primarily used for stability while swimming." [GOC:dgh]
synonym: "median fin morphogenesis" EXACT []
synonym: "unpaired fin morphogenesis" EXACT []
is_a: GO:0033334 ! fin morphogenesis
relationship: part_of GO:0033338 ! medial fin development

[Term]
id: GO:0035142
name: dorsal fin morphogenesis
namespace: biological_process
def: "The process in which the anatomical structures of the dorsal fin are generated and organized. A dorsal fin is an unpaired medial fin on the dorsal aspect of fish that provides lateral stability while swimming. Generally fish have one or two dorsal fins." [GOC:dgh]
is_a: GO:0035141 ! medial fin morphogenesis
relationship: part_of GO:0033337 ! dorsal fin development

[Term]
id: GO:0035143
name: caudal fin morphogenesis
namespace: biological_process
def: "The process in which the anatomical structures of the caudal fin are generated and organized. A caudal fin is an unpaired medial fin mounted at the caudal end of the fish, and is the main fin used for propulsion." [GOC:dgh]
is_a: GO:0035141 ! medial fin morphogenesis
relationship: part_of GO:0033336 ! caudal fin development

[Term]
id: GO:0035144
name: anal fin morphogenesis
namespace: biological_process
def: "The process in which the anatomical structures of the anal fin are generated and organized. An anal fin is an unpaired medial fin on the ventral aspect near the caudal end of a fish, which provides lateral stability while swimming." [GOC:dgh]
is_a: GO:0035141 ! medial fin morphogenesis
relationship: part_of GO:0033335 ! anal fin development

[Term]
id: GO:0035145
name: exon-exon junction complex
namespace: cellular_component
def: "A multi-subunit complex deposited by the spliceosome upstream of messenger RNA exon-exon junctions. The exon-exon junction complex provides a binding platform for factors involved in mRNA export and nonsense-mediated mRNA decay." [PMID:11532962, PMID:11743026]
synonym: "EJC" EXACT []
synonym: "exon junction complex" EXACT [GOC:dph]
is_a: GO:0140513 ! nuclear protein-containing complex

[Term]
id: GO:0035146
name: tube fusion
namespace: biological_process
def: "The joining of specific branches of a tubular system to form a continuous network." [GOC:bf]
is_a: GO:0035239 ! tube morphogenesis
relationship: part_of GO:0048754 ! branching morphogenesis of an epithelial tube

[Term]
id: GO:0035147
name: branch fusion, open tracheal system
namespace: biological_process
def: "Fusing of specific tracheal branches in an open tracheal system to branches from neighboring hemisegments to form a continuous tracheal network. Branch fusion is mediated by individual cells at the tip of each branch, which contact a similar cell and undergo a coordinated series of morphogenetic events that create a bicellular fusion joint." [GOC:mtg_sensu, PMID:14570584]
synonym: "tracheal branch fusion" EXACT []
is_a: GO:0035146 ! tube fusion
relationship: part_of GO:0060446 ! branching involved in open tracheal system development

[Term]
id: GO:0035148
name: tube formation
namespace: biological_process
def: "Creation of the central hole of a tube in an anatomical structure through which gases and/or liquids flow." [GOC:bf]
synonym: "lumen formation in an anatomical structure" RELATED [GOC:dph, GOC:mah]
synonym: "tube lumen formation" EXACT [GOC:dph, GOC:mah]
is_a: GO:0048646 ! anatomical structure formation involved in morphogenesis
relationship: part_of GO:0035239 ! tube morphogenesis

[Term]
id: GO:0035149
name: lumen formation, open tracheal system
namespace: biological_process
def: "Creation of the central hole of a tube in an open tracheal system through which gases flow." [GOC:bf, GOC:mtg_sensu]
synonym: "tracheal lumen formation" EXACT []
is_a: GO:0035148 ! tube formation
is_a: GO:0035152 ! regulation of tube architecture, open tracheal system

[Term]
id: GO:0035150
name: regulation of tube size
namespace: biological_process
def: "Ensuring that a tube is of the correct length and diameter. Tube size must be maintained not only during tube formation, but also throughout development and in some physiological processes." [PMID:10887083]
is_a: GO:0090066 ! regulation of anatomical structure size

[Term]
id: GO:0035151
name: regulation of tube size, open tracheal system
namespace: biological_process
def: "Ensuring that an epithelial tube in an open tracheal system is of the correct length and diameter. Tracheal tubes undergo highly regulated tube-size increases during development, expanding up to 40 times their initial size by the end of larval life. Tube size appears to be controlled by regulation of apical membrane expansion and secretion, rather than by changes in cell number, size or shape." [GOC:mtg_sensu, PMID:10887083, PMID:12930776, PMID:12973360]
synonym: "regulation of tracheal tube size" EXACT []
is_a: GO:0035150 ! regulation of tube size
is_a: GO:0035152 ! regulation of tube architecture, open tracheal system

[Term]
id: GO:0035152
name: regulation of tube architecture, open tracheal system
namespace: biological_process
def: "Ensuring that tracheal cells form and maintain tubular structures with the correct size and shape for their position in the network. This is essential for efficient flow of gases through the tracheal network." [GOC:mtg_sensu, PMID:14570584]
synonym: "regulation of tracheal tube architecture" EXACT []
is_a: GO:0065008 ! regulation of biological quality
relationship: part_of GO:0007424 ! open tracheal system development

[Term]
id: GO:0035153
name: epithelial cell type specification, open tracheal system
namespace: biological_process
def: "Allocation of epithelial cells within each migrating branch in an open tracheal system to distinct tracheal cell fates. During the migration phase each branch forms a well-defined number of cell types (including fusion cells, terminal cells and branch cells) at precise positions." [GOC:mtg_sensu, PMID:10684581, PMID:11063940]
synonym: "tracheal cell type specification" BROAD []
synonym: "tracheal epithelial cell type specification" EXACT []
is_a: GO:0001708 ! cell fate specification
relationship: part_of GO:0007424 ! open tracheal system development

[Term]
id: GO:0035154
name: terminal cell fate specification, open tracheal system
namespace: biological_process
def: "The process in which a cell in an open tracheal system becomes capable of differentiating autonomously into a terminal cell in an environment that is neutral with respect to the developmental pathway; upon specification, the cell fate can be reversed. Terminal cells send long and bifurcated hollow branches toward target tissues to allow oxygen exchange." [GOC:mtg_sensu, PMID:10684581, PMID:11063940]
synonym: "terminal cell fate specification" EXACT []
is_a: GO:0035153 ! epithelial cell type specification, open tracheal system

[Term]
id: GO:0035155
name: negative regulation of terminal cell fate specification, open tracheal system
namespace: biological_process
def: "Any process that restricts, stops or prevents a cell from adopting a terminal cell fate in an open tracheal system. Once the terminal and fusion fates have been correctly induced, inhibitory feedback loops prevent the remaining branch cells from assuming similar fates." [GOC:mtg_sensu, PMID:10684581]
synonym: "down regulation of terminal cell fate specification" EXACT []
synonym: "down-regulation of terminal cell fate specification" EXACT []
synonym: "downregulation of terminal cell fate specification" EXACT []
synonym: "inhibition of terminal cell fate specification" NARROW []
synonym: "negative regulation of terminal cell fate specification" EXACT []
is_a: GO:0009996 ! negative regulation of cell fate specification
is_a: GO:0051241 ! negative regulation of multicellular organismal process
relationship: negatively_regulates GO:0035154 ! terminal cell fate specification, open tracheal system

[Term]
id: GO:0035156
name: fusion cell fate specification
namespace: biological_process
def: "The process in which a cell becomes capable of differentiating autonomously into a fusion cell in an environment that is neutral with respect to the developmental pathway; upon specification, the cell fate can be reversed. Fusion cells allow the interconnection of adjacent tracheal metameres during tracheal tube fusion." [PMID:11063940]
is_a: GO:0035153 ! epithelial cell type specification, open tracheal system

[Term]
id: GO:0035157
name: negative regulation of fusion cell fate specification
namespace: biological_process
def: "Any process that restricts, stops or prevents a cell from adopting a fusion cell fate. Once the terminal and fusion fates have been correctly induced, inhibitory feedback loops prevent the remaining branch cells from assuming similar fates." [PMID:10684581]
synonym: "down regulation of fusion cell fate specification" EXACT []
synonym: "down-regulation of fusion cell fate specification" EXACT []
synonym: "downregulation of fusion cell fate specification" EXACT []
synonym: "inhibition of fusion cell fate specification" NARROW []
is_a: GO:0009996 ! negative regulation of cell fate specification
is_a: GO:0051241 ! negative regulation of multicellular organismal process
relationship: negatively_regulates GO:0035156 ! fusion cell fate specification

[Term]
id: GO:0035158
name: regulation of tube diameter, open tracheal system
namespace: biological_process
def: "Ensuring that a tube in an open tracheal system is of the correct diameter. When primary branches form their lumens are small (less than 2 micrometers) in caliber and must undergo regulated expansion during larval life to reach their mature size." [GOC:mtg_sensu, PMID:14570584]
synonym: "regulation of tracheal tube diameter" EXACT []
synonym: "tracheal tube dilation" NARROW []
synonym: "tracheal tube expansion" NARROW []
is_a: GO:0035151 ! regulation of tube size, open tracheal system
is_a: GO:0035296 ! regulation of tube diameter

[Term]
id: GO:0035159
name: regulation of tube length, open tracheal system
namespace: biological_process
def: "Ensuring that a tube in an open tracheal system is of the correct length." [GOC:bf, GOC:mtg_sensu]
synonym: "regulation of tracheal tube length" EXACT []
synonym: "tracheal tube elongation" NARROW []
is_a: GO:0035151 ! regulation of tube size, open tracheal system

[Term]
id: GO:0035160
name: maintenance of epithelial integrity, open tracheal system
namespace: biological_process
def: "Ensuring that tracheal tubes in an open tracheal system maintain their epithelial structure during the cell shape changes and movements that occur during the branching process." [GOC:mtg_sensu, PMID:10694415, PMID:14681183]
synonym: "maintenance of tracheal epithelial integrity" EXACT []
is_a: GO:0010669 ! epithelial structure maintenance
is_a: GO:0035152 ! regulation of tube architecture, open tracheal system

[Term]
id: GO:0035161
name: imaginal disc lineage restriction
namespace: biological_process
def: "Formation and/or maintenance of a lineage boundary between compartments in an imaginal disc that cells cannot cross, thus separating the populations of cells in each compartment." [GOC:bf, PMID:10625531, PMID:9374402]
is_a: GO:0007389 ! pattern specification process
relationship: part_of GO:0007447 ! imaginal disc pattern formation

[Term]
id: GO:0035162
name: embryonic hemopoiesis
namespace: biological_process
def: "The stages of blood cell formation that take place within the embryo." [GOC:bf]
synonym: "embryonic haematopoiesis" EXACT []
synonym: "embryonic haemopoiesis" EXACT []
synonym: "embryonic hematopoiesis" EXACT []
is_a: GO:0030097 ! hemopoiesis
is_a: GO:0048568 ! embryonic organ development

[Term]
id: GO:0035163
name: embryonic hemocyte differentiation
namespace: biological_process
def: "The process in which a relatively unspecialized cell derived from the embryonic head mesoderm acquires the specialized features of a mature hemocyte. Hemocytes are blood cells associated with a hemocoel (the cavity containing most of the major organs of the arthropod body) which are involved in defense and clotting of hemolymph, but not involved in transport of oxygen." [GOC:bf, GOC:mtg_sensu, PMID:14602069]
synonym: "embryonic arthropod blood cell differentiation" EXACT []
synonym: "embryonic hemocyte cell differentiation" EXACT []
is_a: GO:0042386 ! hemocyte differentiation
relationship: part_of GO:0035162 ! embryonic hemopoiesis

[Term]
id: GO:0035164
name: embryonic plasmatocyte differentiation
namespace: biological_process
def: "The process in which an embryonic mesoderm-derived hemocyte precursor cell acquires the specialized features of the phagocytic blood-cell type, the plasmatocyte." [GOC:bf, PMID:11921077, PMID:8174791]
synonym: "embryonic plasmatocyte cell differentiation" EXACT []
is_a: GO:0035163 ! embryonic hemocyte differentiation
is_a: GO:0042387 ! plasmatocyte differentiation

[Term]
id: GO:0035165
name: embryonic crystal cell differentiation
namespace: biological_process
def: "The process in which an embryonic mesoderm-derived hemocyte precursor cell acquires the specialized features of a crystal cell. Crystal cells are a class of cells that contain crystalline inclusions and are involved in the melanization of pathogenic material in the hemolymph." [GOC:bf, http://sdb.bio.purdue.edu/fly/gene/serpent3.htm]
is_a: GO:0035163 ! embryonic hemocyte differentiation
is_a: GO:0042688 ! crystal cell differentiation

[Term]
id: GO:0035166
name: post-embryonic hemopoiesis
namespace: biological_process
def: "The stages of blood cell formation that take place after completion of embryonic development." [GOC:bf]
synonym: "post-embryonic haemopoiesis" EXACT []
is_a: GO:0030097 ! hemopoiesis
relationship: part_of GO:0009791 ! post-embryonic development

[Term]
id: GO:0035167
name: larval lymph gland hemopoiesis
namespace: biological_process
def: "The production of blood cells from the larval lymph gland. The lymph gland consists of three to six bilaterally paired lobes that are attached to the cardioblasts during larval stages, and it degenerates during pupal stages." [GOC:bf, GOC:mtg_sensu, PMID:12445385]
synonym: "larval lymph gland haematopoiesis" EXACT []
synonym: "larval lymph gland haemopoiesis" EXACT []
synonym: "larval lymph gland hematopoiesis" EXACT []
is_a: GO:0035166 ! post-embryonic hemopoiesis
relationship: part_of GO:0002164 ! larval development
relationship: part_of GO:0048542 ! lymph gland development

[Term]
id: GO:0035168
name: larval lymph gland hemocyte differentiation
namespace: biological_process
def: "The process in which a relatively unspecialized cell derived from the larval lymph gland acquires the specialized features of a mature hemocyte. The lymph gland consists of three to six bilaterally paired lobes that are attached to the cardioblasts during larval stages, and it degenerates during pupal stages. Hemocytes are blood cells associated with a hemocoel (the cavity containing most of the major organs of the arthropod body) which are involved in defense and clotting of hemolymph, but not involved in transport of oxygen. An example of this process is found in Drosophila melanogaster." [GOC:bf, GOC:mtg_sensu, PMID:14602069]
synonym: "larval lymph gland arthropod blood cell differentiation" EXACT []
is_a: GO:0042386 ! hemocyte differentiation
relationship: part_of GO:0035167 ! larval lymph gland hemopoiesis

[Term]
id: GO:0035169
name: lymph gland plasmatocyte differentiation
namespace: biological_process
def: "The process in which a relatively unspecialized larval lymph gland-derived hemocyte precursor cell acquires the specialized features of the phagocytic blood-cell type, the plasmatocyte." [GOC:bf, PMID:11921077, PMID:8174791]
synonym: "lymph gland plasmatocyte cell differentiation" EXACT []
is_a: GO:0035168 ! larval lymph gland hemocyte differentiation
is_a: GO:0042387 ! plasmatocyte differentiation

[Term]
id: GO:0035170
name: lymph gland crystal cell differentiation
namespace: biological_process
```
