## Supplementary File 1 for "*simona:* a comprehensive R package for semantic similarity analysis on bio-ontologies": go-basic.obo (part 12 of 32)

```
def: "The process in which a relatively unspecialized larval lymph gland-derived hemocyte precursor cell acquires the specialized features of a crystal cell. Crystal cells are a class of cells that contain crystalline inclusions and are involved in the melanization of pathogenic material in the hemolymph." [GOC:bf, http://sdb.bio.purdue.edu/fly/gene/serpent3.htm]
is_a: GO:0035168 ! larval lymph gland hemocyte differentiation
is_a: GO:0042688 ! crystal cell differentiation

[Term]
id: GO:0035171
name: lamellocyte differentiation
namespace: biological_process
def: "The process in which a relatively unspecialized hemocyte precursor cell acquires the specialized features of a lamellocyte. Lamellocytes are a hemocyte lineage that exists only in larvae, but are seldom observed in healthy animals. Lamellocytes differentiate massively in the lymph glands after parasitization and are large flat cells devoted to encapsulation of invaders too large to be phagocytosed by plasmatocytes." [GOC:bf, PMID:14734104]
synonym: "lamellocyte cell differentiation" EXACT []
is_a: GO:0035168 ! larval lymph gland hemocyte differentiation

[Term]
id: GO:0035172
name: hemocyte proliferation
namespace: biological_process
def: "The multiplication or reproduction of hemocytes, resulting in the expansion of the cell population. Hemocytes are blood cells associated with a hemocoel (the cavity containing most of the major organs of the arthropod body) which are involved in defense and clotting of hemolymph, but not involved in transport of oxygen." [GOC:bf, GOC:mtg_sensu]
synonym: "arthropod blood cell proliferation" EXACT []
is_a: GO:0002376 ! immune system process
is_a: GO:0008283 ! cell population proliferation

[Term]
id: GO:0035173
name: histone kinase activity
namespace: molecular_function
def: "Catalysis of the transfer of a phosphate group to a histone." [GOC:bf]
is_a: GO:0004672 ! protein kinase activity
is_a: GO:0140993 ! histone modifying activity

[Term]
id: GO:0035174
name: obsolete histone serine kinase activity
namespace: molecular_function
def: "OBSOLETE. Catalysis of the transfer of a phosphate group to a serine residue of a histone." [GOC:bf]
comment: This term was obsoleted because it represents an unnecessary grouping class.
synonym: "histone-serine kinase activity" EXACT []
is_obsolete: true
consider: GO:0140995
consider: GO:0140996
consider: GO:0140997
consider: GO:0140998

[Term]
id: GO:0035175
name: histone H3S10 kinase activity
namespace: molecular_function
alt_id: GO:0044021
def: "Catalysis of the reaction: histone H3-serine (position 10) + ATP = histone H3-phosphoserine (position 10) + ADP. This reaction is the addition of a phosphate group to the serine residue at position 10 of histone H3." [GOC:bf, PMID:15041176]
synonym: "histone kinase activity (H3-S10 specific)" EXACT []
synonym: "histone serine kinase activity (H3-S10 specific)" EXACT []
synonym: "histone-serine kinase activity (H3-S10 specific)" EXACT []
is_a: GO:0004674 ! protein serine/threonine kinase activity
is_a: GO:0140996 ! histone H3 kinase activity

[Term]
id: GO:0035176
name: social behavior
namespace: biological_process
def: "Behavior directed towards society, or taking place between members of the same species. Occurs predominantly, or only, in individuals that are part of a group." [GOC:jh2, PMID:12848939, Wikipedia:Social_behavior]
comment: Behavior such as predation which involves members of different species is not social. Communication between members of different species is also not social behavior.
synonym: "cooperative behavior" RELATED []
synonym: "social behaviour" EXACT []
xref: Wikipedia:Social_behavior
is_a: GO:0007610 ! behavior
is_a: GO:0051703 ! biological process involved in intraspecies interaction between organisms

[Term]
id: GO:0035177
name: larval foraging behavior
namespace: biological_process
def: "The movement of a larva through a feeding substrate whilst feeding on food." [PMID:12848927]
synonym: "larval foraging behaviour" EXACT []
is_a: GO:0030537 ! larval behavior
is_a: GO:0060756 ! foraging behavior

[Term]
id: GO:0035178
name: turning behavior
namespace: biological_process
def: "Fine-tuning the spatial position of an organism in response to variability in their environment. For example, reorientation of an organism in the direction of a food source." [PMID:10880478]
synonym: "turning behaviour" EXACT []
is_a: GO:0007626 ! locomotory behavior

[Term]
id: GO:0035179
name: larval turning behavior
namespace: biological_process
def: "Fine-tuning the spatial position of a larva in response to variability in their environment. For example, reorientation of a larva in the direction of a food source." [PMID:10880478]
synonym: "larval turning behaviour" EXACT []
is_a: GO:0008345 ! larval locomotory behavior
is_a: GO:0035178 ! turning behavior

[Term]
id: GO:0035180
name: larval wandering behavior
namespace: biological_process
def: "The movement of a third instar larva through a substrate in search of a pupation site. This movement occurs without feeding and is characterized by short bursts of forward movement, separated by stops and repeated side-to-side head probes, followed normally by a change in direction." [PMID:12848927, PMID:12956960]
synonym: "larval wandering behaviour" EXACT []
is_a: GO:0008345 ! larval locomotory behavior

[Term]
id: GO:0035181
name: larval burrowing behavior
namespace: biological_process
def: "Digging into the substrate by non-feeding larvae in search for food-free sites suitable for pupation." [PMID:12848927, PMID:12848939]
synonym: "larval burrowing behaviour" EXACT []
is_a: GO:0008345 ! larval locomotory behavior

[Term]
id: GO:0035182
name: female germline ring canal outer rim
namespace: cellular_component
def: "An electron opaque backbone of the insect ovarian ring canal that is a part of or adjacent to the plasma membrane. The outer rim is established as the cleavage furrow is arrested, and contains F-actin, anillin, glycoproteins and at least one a protein with a high content of phosphorylated tyrosine residues." [PMID:12435357, PMID:7925006]
comment: See also the fly_anatomy.ontology term 'outer nurse cell ring canal rim ; FBbt:00004882'.
synonym: "germline ring canal outer rim" BROAD []
synonym: "nurse cell ring canal outer rim" NARROW []
synonym: "ovarian ring canal outer rim" NARROW []
is_a: GO:0110165 ! cellular anatomical entity
relationship: part_of GO:0005576 ! extracellular region
relationship: part_of GO:0035324 ! female germline ring canal

[Term]
id: GO:0035183
name: female germline ring canal inner rim
namespace: cellular_component
def: "A proteinaceous actin-rich layer of the insect ovarian ring canal that forms subcortically to the outer rim. The electron dense inner rim accumulates after the final mitotic division of each germline syncytia, and contains actin, a phosphotyrosine protein, and a number of cytoskeletal proteins." [PMID:10556087, PMID:7925006, PMID:9093858]
comment: See also the fly_anatomy.ontology term 'inner nurse cell ring canal rim ; FBbt:00004881'.
synonym: "germline ring canal inner rim" BROAD []
synonym: "nurse cell ring canal inner rim" NARROW []
synonym: "ovarian ring canal inner rim" NARROW []
is_a: GO:0110165 ! cellular anatomical entity
relationship: part_of GO:0005576 ! extracellular region
relationship: part_of GO:0035324 ! female germline ring canal

[Term]
id: GO:0035184
name: obsolete histone threonine kinase activity
namespace: molecular_function
def: "OBSOLETE. Catalysis of the transfer of a phosphate group to a threonine residue of a histone." [GOC:bf]
comment: This term was obsoleted because it represents an unnecessary grouping class.
synonym: "histone-threonine kinase activity" EXACT []
is_obsolete: true
consider: GO:0140995
consider: GO:0140996
consider: GO:0140997
consider: GO:0140998

[Term]
id: GO:0035185
name: preblastoderm mitotic cell cycle
namespace: biological_process
def: "The first nine mitotic division cycles of the insect embryo, during which the dividing nuclei lie deep in the interior of the egg and divide nearly synchronously. This is the first phase of the syncytial period where nuclei divide in a common cytoplasm without cytokinesis." [ISBN:0879694238]
is_a: GO:0033301 ! cell cycle comprising mitosis without cytokinesis
is_a: GO:0045448 ! mitotic cell cycle, embryonic

[Term]
id: GO:0035186
name: syncytial blastoderm mitotic cell cycle
namespace: biological_process
def: "Mitotic division cycles 10 to 13 of the insect embryo. This is the second phase of the syncytial period where nuclei divide in a common cytoplasm without cytokinesis. The majority of migrating nuclei reach the embryo surface during cycle 10, after which they divide less synchronously than before, and the syncytial blastoderm cycles lengthen progressively." [ISBN:0879694238]
is_a: GO:0033301 ! cell cycle comprising mitosis without cytokinesis
is_a: GO:0045448 ! mitotic cell cycle, embryonic

[Term]
id: GO:0035187
name: hatching behavior
namespace: biological_process
def: "The specific behavior of an organism during the emergence from an egg shell. In Drosophila for example, the larva swings its head reiteratively through a semicircular arc, using its mouth hooks to tear apart the chorion in front of it and thus free itself from within the egg shell." [GOC:pr, PMID:10436051]
synonym: "hatching behaviour" EXACT []
is_a: GO:0007610 ! behavior
relationship: part_of GO:0035188 ! hatching

[Term]
id: GO:0035188
name: hatching
namespace: biological_process
def: "The emergence of an immature organism from a protective structure." [GOC:dgh, GOC:isa_complete, ISBN:0198612001]
is_a: GO:0071684 ! organism emergence from protective structure
relationship: part_of GO:0007275 ! multicellular organism development

[Term]
id: GO:0035189
name: Rb-E2F complex
namespace: cellular_component
def: "A multiprotein complex containing a heterodimeric E2F transcription factor and a Retinoblastoma (Rb) family member. This complex is capable of repressing transcription of E2F-regulated genes in order to regulate cell cycle progression." [PMID:14616073]
synonym: "retinoblastoma-E2F complex" EXACT []
is_a: GO:0090575 ! RNA polymerase II transcription regulator complex

[Term]
id: GO:0035190
name: syncytial nuclear migration
namespace: biological_process
def: "The directed movement of nuclei within the syncytial embryo of insects. These precise temporal and spatial patterns of nuclear movement are coordinated with mitotic divisons and are required during blastoderm formation to reposition dividing nuclei from the interior of the syncytial embryo to the cortex." [GOC:bf, ISBN:0879694238, PMID:8314839]
is_a: GO:0007097 ! nuclear migration
relationship: part_of GO:0001700 ! embryonic development via the syncytial blastoderm

[Term]
id: GO:0035191
name: nuclear axial expansion
namespace: biological_process
def: "The stepwise asymmetric spreading out of nuclei internally along the anterior-posterior axis of the developing insect embryo during mitotic cycles 4 to 6. This movement leads to the distribution of nuclei in a hollow ellipsoid underlying the cortex." [PMID:8314839]
synonym: "nuclear distribution along anterior-posterior axis" EXACT []
synonym: "nucleus distribution along anterior-posterior axis" EXACT []
is_a: GO:0035190 ! syncytial nuclear migration

[Term]
id: GO:0035192
name: nuclear cortical migration
namespace: biological_process
def: "The symmetric outward movement of the syncytial nuclei from their positions in the ellipsoid toward the periphery of the embryo, during mitotic cycles 8 and 9. This movement results in the placement of nuclei in a uniform monolayer at the cortex of the developing embryo." [PMID:8314839]
is_a: GO:0035190 ! syncytial nuclear migration

[Term]
id: GO:0035193
name: larval central nervous system remodeling
namespace: biological_process
def: "Reorganization of the pre-existing, functional larval central nervous system into one that can serve the novel behavioral needs of the adult. An example of this process is found in Drosophila melanogaster." [GOC:sensu, PMID:9647692]
synonym: "central nervous system metamorphosis" EXACT []
synonym: "CNS metamorphosis" EXACT []
synonym: "larval central nervous system remodelling" EXACT []
is_a: GO:0009886 ! post-embryonic animal morphogenesis
relationship: part_of GO:0002165 ! instar larval or pupal development
relationship: part_of GO:0007417 ! central nervous system development

[Term]
id: GO:0035194
name: regulatory ncRNA-mediated post-transcriptional gene silencing
namespace: biological_process
alt_id: GO:0016246
def: "A posttranscriptional gene silencing pathway in which regulatory RNAs elicit silencing of specific target genes, either by mRNA destabilization or inhibition of translation." [GOC:ems, PMID:11201747, PMID:11713190, PMID:15020054, PMID:15066275, PMID:18771919, PMID:32885814, PMID:33184244]
synonym: "cosuppression" RELATED []
synonym: "ncRNA-mediated post-transcriptional gene silencing" EXACT []
synonym: "post-transcriptional gene silencing by RNA" RELATED []
synonym: "posttranscriptional gene silencing by RNA" EXACT []
synonym: "PTGS" BROAD []
synonym: "quelling" RELATED []
synonym: "RNA interference" BROAD []
synonym: "RNA-dependent post-transcriptional gene silencing" EXACT []
synonym: "RNA-mediated post-transcriptional gene silencing" EXACT []
synonym: "RNA-mediated posttranscriptional gene silencing" EXACT [GOC:dph, GOC:tb]
synonym: "RNAi" BROAD []
xref: Wikipedia:RNA_interference
is_a: GO:0016441 ! post-transcriptional gene silencing
is_a: GO:0031047 ! regulatory ncRNA-mediated gene silencing

[Term]
id: GO:0035195
name: miRNA-mediated post-transcriptional gene silencing
namespace: biological_process
def: "A post-transcriptional gene silencing pathway in which regulatory microRNAs (miRNAs) elicit silencing of specific target genes. miRNAs are endogenous 21-24 nucleotide small RNAs processed from stem-loop RNA precursors (pre-miRNAs). Once incorporated into a RNA-induced silencing complex (RISC), miRNAs can downregulate protein production by either of two posttranscriptional mechanisms: endonucleolytic cleavage of the RNA (often mRNA) or mRNA translational repression, usually accompanied by poly-A tail shortening and subsequent degradation of the mRNA. miRNAs are present in all the animals and in plants, whereas siRNAs are present in lower animals and in plants." [GOC:aruk, GOC:bc, GOC:rl, PMID:14744438, PMID:15066275, PMID:15066283, PMID:23209154, PMID:23985560, PMID:28379604]
synonym: "gene silencing by microRNA" EXACT [GOC:pr]
synonym: "gene silencing by miRNA" EXACT [GOC:dph, GOC:tb]
synonym: "microRNA-mediated gene silencing" EXACT []
synonym: "miRNA-mediated gene silencing" BROAD []
is_a: GO:0035194 ! regulatory ncRNA-mediated post-transcriptional gene silencing

[Term]
id: GO:0035196
name: miRNA processing
namespace: biological_process
alt_id: GO:0030918
def: "A process leading to the generation of a functional miRNA. Includes the cleavage of stem-loop RNA precursors into microRNAs (miRNAs). miRNAs are a class of small RNAs that primarily silence genes by blocking the translation of mRNA transcripts into protein, or by increasing the degradation of non-protein-coding RNA transcripts." [GOC:aruk, GOC:bc, GOC:dph, GOC:rl, GOC:tb, PMID:15066275, PMID:15066283, PMID:23985560, PMID:28379604]
synonym: "gene silencing by miRNA, production of miRNAs" EXACT [GOC:mah]
synonym: "microRNA biogenesis" EXACT [GOC:tb]
synonym: "microRNA biosynthesis" BROAD []
synonym: "microRNA biosynthetic process" BROAD []
synonym: "microRNA metabolic process" BROAD []
synonym: "microRNA metabolism" BROAD []
synonym: "microRNA processing" EXACT []
synonym: "microRNA-mediated gene silencing, production of microRNAs" EXACT []
synonym: "miRNA biogenesis" RELATED []
synonym: "miRNA biosynthetic process" BROAD []
synonym: "miRNA maturation" EXACT []
synonym: "miRNA-mediated gene silencing, production of miRNAs" EXACT [GOC:dph, GOC:tb]
synonym: "production of microRNAs involved in gene silencing by microRNA" EXACT [GOC:pr]
synonym: "production of miRNAs involved in gene silencing by miRNA" EXACT []
is_a: GO:0070918 ! regulatory ncRNA processing

[Term]
id: GO:0035197
name: siRNA binding
namespace: molecular_function
def: "Binding to a small interfering RNA, a 21-23 nucleotide RNA that is processed from double stranded RNA (dsRNA) by an RNAse enzyme." [PMID:15066275, PMID:15066283]
synonym: "small interfering RNA binding" EXACT []
is_a: GO:0061980 ! regulatory RNA binding

[Term]
id: GO:0035198
name: miRNA binding
namespace: molecular_function
def: "Binding to a microRNA, a 21-23 nucleotide RNA that is processed from a stem-loop RNA precursor (pre-miRNA) that is encoded within plant and animal genomes." [PMID:15066283]
synonym: "microRNA binding" EXACT []
is_a: GO:0061980 ! regulatory RNA binding

[Term]
id: GO:0035199
name: salt aversion
namespace: biological_process
def: "The specific avoidance actions or reactions of an organism in response to the perception of salt." [GOC:bf]
synonym: "behavioral response to salt" BROAD []
is_a: GO:0007631 ! feeding behavior
relationship: part_of GO:0042221 ! response to chemical

[Term]
id: GO:0035200
name: leg disc anterior/posterior pattern formation
namespace: biological_process
def: "The establishment, maintenance and elaboration of the anterior/posterior axis of the leg imaginal disc." [GOC:bf]
is_a: GO:0007448 ! anterior/posterior pattern specification, imaginal disc
is_a: GO:0035223 ! leg disc pattern formation

[Term]
id: GO:0035201
name: leg disc anterior/posterior lineage restriction
namespace: biological_process
def: "Formation and/or maintenance of a lineage boundary between anterior and posterior compartments of the leg disc that cells cannot cross, thus separating the populations of cells in each compartment." [GOC:bf]
is_a: GO:0048099 ! anterior/posterior lineage restriction, imaginal disc
relationship: part_of GO:0035200 ! leg disc anterior/posterior pattern formation

[Term]
id: GO:0035202
name: tracheal pit formation in open tracheal system
namespace: biological_process
def: "Formation of the tracheal pits, the first tube-like structures to form in the open tracheal system. Once cells are determined to their tracheal cell fate, the tracheal pits arise by invagination of each ectodermal cluster of tracheal placode cells, between 5 and 7 hours after egg laying. An example of this is found in Drosophila melanogaster." [GOC:mtg_sensu, PMID:11063940, PMID:11992723, PMID:14570584]
synonym: "tracheal placode invagination" RELATED []
synonym: "tracheal sac formation" BROAD []
is_a: GO:0048646 ! anatomical structure formation involved in morphogenesis
relationship: part_of GO:0007424 ! open tracheal system development

[Term]
id: GO:0035203
name: regulation of lamellocyte differentiation
namespace: biological_process
def: "Any process that modulates the frequency, rate or extent of lamellocyte differentiation. Lamellocytes differentiate massively in the lymph glands after parasitization and are large flat cells devoted to encapsulation of invaders too large to be phagocytosed by plasmatocytes." [PMID:14734104]
is_a: GO:0045610 ! regulation of hemocyte differentiation
is_a: GO:1903706 ! regulation of hemopoiesis
relationship: regulates GO:0035171 ! lamellocyte differentiation

[Term]
id: GO:0035204
name: negative regulation of lamellocyte differentiation
namespace: biological_process
def: "Any process that stops, prevents, or reduces the frequency, rate or extent of lamellocyte differentiation. Lamellocytes differentiate massively in the lymph glands after parasitization and are large flat cells devoted to encapsulation of invaders too large to be phagocytosed by plasmatocytes." [PMID:14734104]
synonym: "down regulation of lamellocyte differentiation" EXACT []
synonym: "down-regulation of lamellocyte differentiation" EXACT []
synonym: "downregulation of lamellocyte differentiation" EXACT []
synonym: "inhibition of lamellocyte differentiation" NARROW []
is_a: GO:0035203 ! regulation of lamellocyte differentiation
is_a: GO:0045611 ! negative regulation of hemocyte differentiation
relationship: negatively_regulates GO:0035171 ! lamellocyte differentiation

[Term]
id: GO:0035205
name: positive regulation of lamellocyte differentiation
namespace: biological_process
def: "Any process that activates or increases the frequency, rate or extent of lamellocyte differentiation. Lamellocytes differentiate massively in the lymph glands after parasitization and are large flat cells devoted to encapsulation of invaders too large to be phagocytosed by plasmatocytes." [PMID:14734104]
synonym: "activation of lamellocyte differentiation" NARROW []
synonym: "stimulation of lamellocyte differentiation" NARROW []
synonym: "up regulation of lamellocyte differentiation" EXACT []
synonym: "up-regulation of lamellocyte differentiation" EXACT []
synonym: "upregulation of lamellocyte differentiation" EXACT []
is_a: GO:0035203 ! regulation of lamellocyte differentiation
is_a: GO:0045612 ! positive regulation of hemocyte differentiation
relationship: positively_regulates GO:0035171 ! lamellocyte differentiation

[Term]
id: GO:0035206
name: regulation of hemocyte proliferation
namespace: biological_process
def: "Any process that modulates the frequency, rate or extent of hemocyte proliferation. Hemocytes are blood cells associated with a hemocoel (the cavity containing most of the major organs of the arthropod body) which are involved in defense and clotting of hemolymph, but not involved in transport of oxygen. An example of this is found in Drosophila melanogaster." [GOC:bf, GOC:mtg_sensu]
synonym: "regulation of arthropod blood cell proliferation" EXACT []
is_a: GO:0002682 ! regulation of immune system process
is_a: GO:0042127 ! regulation of cell population proliferation
is_a: GO:0050793 ! regulation of developmental process
is_a: GO:0051239 ! regulation of multicellular organismal process
relationship: regulates GO:0035172 ! hemocyte proliferation

[Term]
id: GO:0035207
name: negative regulation of hemocyte proliferation
namespace: biological_process
def: "Any process that stops, prevents or reduces the rate or extent of hemocyte proliferation. Hemocytes are blood cells associated with a hemocoel (the cavity containing most of the major organs of the arthropod body) which are involved in defense and clotting of hemolymph, but not involved in transport of oxygen. An example of this is found in Drosophila melanogaster." [GOC:bf, GOC:mtg_sensu]
synonym: "down regulation of hemocyte proliferation" EXACT []
synonym: "down-regulation of hemocyte proliferation" EXACT []
synonym: "downregulation of hemocyte proliferation" EXACT []
synonym: "inhibition of hemocyte proliferation" NARROW []
synonym: "negative regulation of arthropod blood cell proliferation" EXACT []
is_a: GO:0002683 ! negative regulation of immune system process
is_a: GO:0008285 ! negative regulation of cell population proliferation
is_a: GO:0035206 ! regulation of hemocyte proliferation
relationship: negatively_regulates GO:0035172 ! hemocyte proliferation

[Term]
id: GO:0035208
name: positive regulation of hemocyte proliferation
namespace: biological_process
def: "Any process that activates or increases the rate or extent of hemocyte proliferation. Hemocytes are blood cells associated with a hemocoel (the cavity containing most of the major organs of the arthropod body) that are involved in defense and clotting of hemolymph, but not involved in transport of oxygen. An example of this process is found in Drosophila melanogaster." [GOC:bf, GOC:mtg_sensu]
synonym: "activation of hemocyte proliferation" NARROW []
synonym: "positive regulation of arthropod blood cell proliferation" EXACT []
synonym: "stimulation of hemocyte proliferation" NARROW []
synonym: "up regulation of hemocyte proliferation" EXACT []
synonym: "up-regulation of hemocyte proliferation" EXACT []
synonym: "upregulation of hemocyte proliferation" EXACT []
is_a: GO:0002684 ! positive regulation of immune system process
is_a: GO:0008284 ! positive regulation of cell population proliferation
is_a: GO:0035206 ! regulation of hemocyte proliferation
relationship: positively_regulates GO:0035172 ! hemocyte proliferation

[Term]
id: GO:0035209
name: pupal development
namespace: biological_process
def: "The process whose specific outcome is the progression of the pupa over time, from its formation to the mature structure. The pupa is a dormant life stage interposed between the larval and the adult stages in insects that undergo a complete metamorphosis." [GOC:bf, GOC:mtg_sensu]
is_a: GO:0002165 ! instar larval or pupal development

[Term]
id: GO:0035210
name: prepupal development
namespace: biological_process
def: "The process whose specific outcome is the progression of the prepupa over time, from its formation to the mature structure. The prepupal stage is a life stage interposed between the larval and the pupal stages in insects that undergo a complete metamorphosis. The start of the pre-pupal stage is marked by pupariation, and the end is marked by pupation." [GOC:mtg_sensu, http://sdb.bio.purdue.edu/fly/aimain/1adult.htm]
comment: See also the fly_anatomy.ontology term 'prepupa ; FBbt:00002952'.
is_a: GO:0002165 ! instar larval or pupal development

[Term]
id: GO:0035211
name: spermathecum morphogenesis
namespace: biological_process
def: "The process in which the anatomical structures of a spermathecum, a sperm storage organ, are generated and organized. Paired spermathecae lie at the anterior end of the insect uterus on the dorsal side. Each spermatheca consists of an oval shaped capsule, connected to the uterus by a spermathecal stalk." [PMID:12679097]
comment: See also the fly_anatomy.ontology term 'spermathecum ; FBbt:00004921'.
is_a: GO:0009887 ! animal organ morphogenesis

[Term]
id: GO:0035212
name: cell competition in a multicellular organism
namespace: biological_process
def: "Competitive interactions within multicellular organisms between cell populations that differ in growth rates, leading to the elimination of the slowest-growing cells." [GOC:bf, PMID:1116643, PMID:15066286]
is_a: GO:0009987 ! cellular process
is_a: GO:0040008 ! regulation of growth
relationship: part_of GO:0007275 ! multicellular organism development

[Term]
id: GO:0035213
name: clypeo-labral disc development
namespace: biological_process
def: "The process whose specific outcome is the progression of the clypeo-labral disc over time, from its formation to the metamorphosis to form adult structures. The clypeo-labral disc develops into the labrum, anterior cibarial plate, fish trap bristles, epistomal sclerite." [GOC:bf, ISBN:0879694238]
synonym: "development of structures derived from the clypeo-labral disc" EXACT []
is_a: GO:0007444 ! imaginal disc development

[Term]
id: GO:0035214
name: eye-antennal disc development
namespace: biological_process
def: "Progression of the eye-antennal imaginal disc over time, from its initial formation through to its metamorphosis to form adult structures including the eye, antenna, head capsule and maxillary palps." [GOC:bf, ISBN:0879694238]
is_a: GO:0007444 ! imaginal disc development

[Term]
id: GO:0035215
name: genital disc development
namespace: biological_process
def: "Progression of the genital imaginal disc over time, from its initial formation through to its metamorphosis to form the adult terminalia, comprising the entire set of internal and external genitalia and analia. Both sexes of Drosophila have a single genital disc formed from the female and male genital primordia, and the anal primordium. The anal primordium develops in both sexes, forming either male or female analia. However, only one of the genital primordia develops in each sex, forming either the male or the female genitalia." [GOC:bf, ISBN:0879694238, PMID:11494318]
is_a: GO:0007444 ! imaginal disc development

[Term]
id: GO:0035216
name: haltere disc development
namespace: biological_process
def: "Progression of the haltere imaginal disc over time, from its initial formation through to its metamorphosis to form the adult capitellum, pedicel, haltere sclerite, metathoracic spiracle and metanotum." [GOC:bf, ISBN:0879694238]
is_a: GO:0007444 ! imaginal disc development

[Term]
id: GO:0035217
name: labial disc development
namespace: biological_process
def: "Progression of the labial imaginal disc over time, from its initial formation through to its metamorphosis to form adult structures including parts of the proboscis." [GOC:bf, ISBN:0879694238]
is_a: GO:0007444 ! imaginal disc development

[Term]
id: GO:0035218
name: leg disc development
namespace: biological_process
def: "Progression of the leg imaginal disc over time, from its initial formation through to its metamorphosis to form adult structures including the leg, coxa and ventral thoracic pleura." [GOC:bf, ISBN:0879694238]
is_a: GO:0007444 ! imaginal disc development

[Term]
id: GO:0035219
name: prothoracic disc development
namespace: biological_process
def: "Progression of the prothoracic disc over time, from its initial formation through to its metamorphosis to form the adult humerous and anterior spiracle." [GOC:bf, ISBN:0879694238]
is_a: GO:0007444 ! imaginal disc development

[Term]
id: GO:0035220
name: wing disc development
namespace: biological_process
def: "Progression of the wing disc over time, from its initial formation through to its metamorphosis to form adult structures including the wing hinge, wing blade and pleura." [GOC:bf, ISBN:0879694238]
is_a: GO:0007444 ! imaginal disc development

[Term]
id: GO:0035221
name: genital disc pattern formation
namespace: biological_process
def: "The process that gives rise to the patterns of cell differentiation that will arise in the genital imaginal disc." [GOC:bf]
is_a: GO:0007447 ! imaginal disc pattern formation
relationship: part_of GO:0035215 ! genital disc development

[Term]
id: GO:0035222
name: wing disc pattern formation
namespace: biological_process
def: "The process giving rise to the pattern of cell differentiation in the wing imaginal disc." [GOC:bf]
is_a: GO:0007447 ! imaginal disc pattern formation
relationship: part_of GO:0035220 ! wing disc development

[Term]
id: GO:0035223
name: leg disc pattern formation
namespace: biological_process
def: "The process that gives rise to the patterns of cell differentiation in the leg imaginal disc." [GOC:bf]
is_a: GO:0007447 ! imaginal disc pattern formation
relationship: part_of GO:0035218 ! leg disc development

[Term]
id: GO:0035224
name: genital disc anterior/posterior pattern formation
namespace: biological_process
def: "The establishment, maintenance and elaboration of the anterior/posterior axis of the genital disc. An anterior and posterior compartment form in each of the three genital disc primoridia (the female genital disc primordium, the male genital disc primordium and the anal primordium)." [PMID:11494318]
is_a: GO:0007448 ! anterior/posterior pattern specification, imaginal disc
is_a: GO:0035221 ! genital disc pattern formation

[Term]
id: GO:0035225
name: determination of genital disc primordium
namespace: biological_process
def: "Allocation of embryonic cells to the genital imaginal disc founder populations. Early in development at the blastoderm stage, the anlage of the genital disc of both sexes consists of three primordia: the female genital primoridum lcoated anteriorly, the anal primoridum located posteriorly, and the male gential primordium between the two." [GOC:bf, PMID:11494318]
is_a: GO:0007445 ! determination of imaginal disc primordium
relationship: part_of GO:0035215 ! genital disc development

[Term]
id: GO:0035226
name: glutamate-cysteine ligase catalytic subunit binding
namespace: molecular_function
def: "Binding to the catalytic subunit of glutamate-cysteine ligase." [PMID:12954617]
is_a: GO:0019899 ! enzyme binding

[Term]
id: GO:0035227
name: regulation of glutamate-cysteine ligase activity
namespace: biological_process
def: "Any process that modulates the activity of glutamate-cysteine ligase." [GOC:bf]
subset: gocheck_do_not_annotate
is_a: GO:0051340 ! regulation of ligase activity

[Term]
id: GO:0035228
name: negative regulation of glutamate-cysteine ligase activity
namespace: biological_process
def: "Any process that stops or reduces the activity of the enzyme glutamate-cysteine ligase." [GOC:bf]
subset: gocheck_do_not_annotate
synonym: "down regulation of glutamate-cysteine ligase activity" EXACT []
synonym: "down-regulation of glutamate-cysteine ligase activity" EXACT []
synonym: "downregulation of glutamate-cysteine ligase activity" EXACT []
synonym: "inhibition of glutamate-cysteine ligase activity" NARROW []
is_a: GO:0035227 ! regulation of glutamate-cysteine ligase activity
is_a: GO:0051352 ! negative regulation of ligase activity

[Term]
id: GO:0035229
name: positive regulation of glutamate-cysteine ligase activity
namespace: biological_process
def: "Any process that activates or increases the activity of glutamate-cysteine ligase, typically by lowering its sensitivity to inhibition by glutathione and by increasing its affinity for glutamate." [PMID:12954617]
subset: gocheck_do_not_annotate
synonym: "activation of glutamate-cysteine ligase activity" NARROW []
synonym: "stimulation of glutamate-cysteine ligase activity" NARROW []
synonym: "up regulation of glutamate-cysteine ligase activity" EXACT []
synonym: "up-regulation of glutamate-cysteine ligase activity" EXACT []
synonym: "upregulation of glutamate-cysteine ligase activity" EXACT []
is_a: GO:0035227 ! regulation of glutamate-cysteine ligase activity
is_a: GO:0051351 ! positive regulation of ligase activity

[Term]
id: GO:0035230
name: cytoneme
namespace: cellular_component
def: "A long, thin, polarized cell projection that contains actin and can extend for distances many times the diameter of the cell. Cytonemes represent extensions of cell cytoplasm and typically have a diameter of approximately 0.2um." [PMID:10367889, PMID:10675901]
subset: goslim_pir
synonym: "membrane nanotube" EXACT [Wikipedia:Membrane_nanotube]
xref: Wikipedia:Membrane_nanotube
is_a: GO:0120025 ! plasma membrane bounded cell projection

[Term]
id: GO:0035231
name: cytoneme assembly
namespace: biological_process
def: "Formation of a cytoneme, a long, thin and polarized actin-based cytoplasmic extension that projects from a cell." [PMID:10367889, PMID:10675901]
synonym: "cytoneme biogenesis" RELATED [GOC:mah]
is_a: GO:0010927 ! cellular component assembly involved in morphogenesis
is_a: GO:0120031 ! plasma membrane bounded cell projection assembly
relationship: part_of GO:0003399 ! cytoneme morphogenesis

[Term]
id: GO:0035232
name: germ cell attraction
namespace: biological_process
def: "The directed movement of a germ cell from their site of production to the gonad, through the attraction of cells towards their target." [PMID:12885551]
is_a: GO:0022412 ! cellular process involved in reproduction in multicellular organism
is_a: GO:0050918 ! positive chemotaxis
is_a: GO:0060326 ! cell chemotaxis
relationship: part_of GO:0008354 ! germ cell migration

[Term]
id: GO:0035233
name: germ cell repulsion
namespace: biological_process
def: "The directed movement of a germ cell from their site of production to the gonad, through the repulsion of cells away from a tissue." [PMID:12885551]
is_a: GO:0022412 ! cellular process involved in reproduction in multicellular organism
is_a: GO:0050919 ! negative chemotaxis
is_a: GO:0060326 ! cell chemotaxis
relationship: part_of GO:0008354 ! germ cell migration

[Term]
id: GO:0035234
name: ectopic germ cell programmed cell death
namespace: biological_process
def: "Programmed cell death of an errant germ line cell that is outside the normal migratory path or ectopic to the gonad. This is an important mechanism of regulating germ cell survival within the embryo." [PMID:12814944]
synonym: "programmed cell death of ectopic germ cells" EXACT []
synonym: "programmed cell death, ectopic germ cells" EXACT []
is_a: GO:0003006 ! developmental process involved in reproduction
is_a: GO:0010623 ! programmed cell death involved in cell development

[Term]
id: GO:0035235
name: ionotropic glutamate receptor signaling pathway
namespace: biological_process
def: "The series of molecular signals initiated by glutamate binding to a glutamate receptor on the surface of the target cell, followed by the movement of ions through a channel in the receptor complex, and ending with the regulation of a downstream cellular process, e.g. transcription." [GOC:signaling, ISBN:0198506732]
synonym: "ionotropic glutamate receptor signalling pathway" EXACT []
is_a: GO:0007215 ! glutamate receptor signaling pathway
is_a: GO:1990806 ! ligand-gated ion channel signaling pathway

[Term]
id: GO:0035236
name: proctolin receptor activity
namespace: molecular_function
def: "Combining with the neuropeptide proctolin, to initiate a change in cell activity." [GOC:bf]
is_a: GO:0008188 ! neuropeptide receptor activity

[Term]
id: GO:0035237
name: corazonin receptor activity
namespace: molecular_function
def: "Combining with the neuropeptide corazonin to initiate a change in cell activity." [GOC:bf]
is_a: GO:0008188 ! neuropeptide receptor activity

[Term]
id: GO:0035238
name: vitamin A biosynthetic process
namespace: biological_process
def: "The chemical reactions and pathways resulting in the formation of any of the vitamin A compounds, retinol, retinal (retinaldehyde) and retinoic acid. Animals cannot synthesize vitamin A de novo, but form it through oxidative cleavage of carotenoids." [PMID:11158606]
synonym: "vitamin A anabolism" EXACT []
synonym: "vitamin A biosynthesis" EXACT []
synonym: "vitamin A formation" EXACT []
synonym: "vitamin A synthesis" EXACT []
is_a: GO:0006776 ! vitamin A metabolic process
is_a: GO:0016102 ! diterpenoid biosynthetic process
is_a: GO:0042362 ! fat-soluble vitamin biosynthetic process

[Term]
id: GO:0035239
name: tube morphogenesis
namespace: biological_process
def: "The process in which the anatomical structures of a tube are generated and organized. Epithelial and endothelial tubes transport gases, liquids and cells from one site to another and form the basic structure of many organs and tissues, with tube shape and organization varying from the single-celled excretory organ in Caenorhabditis elegans to the branching trees of the mammalian kidney and insect tracheal system." [GOC:bf, PMID:14624839]
is_a: GO:0009653 ! anatomical structure morphogenesis
relationship: part_of GO:0035295 ! tube development

[Term]
id: GO:0035240
name: dopamine binding
namespace: molecular_function
def: "Binding to dopamine, a catecholamine neurotransmitter formed by aromatic-L-amino-acid decarboxylase from 3,4-dihydroxy-L-phenylalanine." [ISBN:0198506732]
is_a: GO:0043169 ! cation binding
is_a: GO:1901338 ! catecholamine binding

[Term]
id: GO:0035241
name: protein-arginine omega-N monomethyltransferase activity
namespace: molecular_function
def: "Catalysis of the addition of a methyl group to either of the unmethylated terminal nitrogen atoms (also called omega nitrogen) in peptidyl-arginine to form an omega-N-G-monomethylated arginine residue. The reaction is S-adenosyl-L-methionine + [protein]-L-arginine = S-adenosyl-L-homocysteine + [protein]-Nomega-methyl-L-arginine." [EC:2.1.1.321, PMID:14705965, RESID:AA0069]
comment: Type III protein arginine methyltransferases catalyze the single methylation of one of the terminal nitrogen atoms of the guanidino group in an L-arginine residue within a protein. Unlike type I and type II protein arginine methyltransferases, which also catalyze this reaction, type III enzymes do not methylate the substrate any further.
synonym: "protein arginine omega-N monomethylase activity" EXACT []
synonym: "S-adenosyl-L-methionine:[protein]-L-arginine N-methyltransferase ([protein]-Nomega-methyl-L-arginine-forming)" RELATED [EC:2.1.1.321]
synonym: "type III protein arginine methyltransferase activity" RELATED [EC:2.1.1.321]
xref: EC:2.1.1.321
xref: MetaCyc:2.1.1.124-RXN
xref: RHEA:48100
is_a: GO:0016274 ! protein-arginine N-methyltransferase activity

[Term]
id: GO:0035242
name: protein-arginine omega-N asymmetric methyltransferase activity
namespace: molecular_function
def: "Catalysis of the addition of a second methyl group to methylated peptidyl-arginine. Methylation is on the same terminal nitrogen (omega nitrogen) residue that was previously methylated, resulting in asymmetrical peptidyl-N(omega),N(omega)-dimethylated arginine residues." [PMID:14705965]
comment: Note that type I protein arginine N-methyltransferase enzymes possess 'protein-arginine omega-N monomethyltransferase activity ; GO:0035241' and 'protein-arginine omega-N asymmetric methyltransferase activity ; GO:0035242'.
synonym: "protein arginine omega-N asymmetric methylase activity" EXACT []
synonym: "protein arginine omega-N asymmetric methyltransferase activity" EXACT []
synonym: "S-adenosyl-L-methionine:[protein]-L-arginine N-methyltransferase ([protein]-Nomega,Nomega-dimethyl-L-arginine-forming)" RELATED [EC:2.1.1.319]
synonym: "type I PRMT activity" RELATED []
synonym: "type I protein arginine methyltransferase activity" RELATED [EC:2.1.1.319]
xref: EC:2.1.1.319
xref: Reactome:R-HSA-9729283 "Nucleoprotein is methylated by PRMT1"
xref: RHEA:48096
is_a: GO:0016274 ! protein-arginine N-methyltransferase activity

[Term]
id: GO:0035243
name: protein-arginine omega-N symmetric methyltransferase activity
namespace: molecular_function
def: "Catalysis of the addition of a second methyl group to methylated peptidyl-arginine. Methylation is on the terminal nitrogen (omega nitrogen) residue that is not already methylated, resulting in symmetrical peptidyl-N(omega),N'(omega)-dimethyled arginine residues." [EC:2.1.1.320, PMID:14705965, RESID:AA0067, RESID:AA0069]
comment: Note that type II protein arginine N-methyltransferase enzymes possess 'protein-arginine omega-N monomethyltransferase activity ; GO:0035241' and 'protein-arginine omega-N symmetric methyltransferase activity ; GO:0035243'.
synonym: "protein arginine omega-N symmetric methylase activity" EXACT []
synonym: "protein arginine omega-N symmetric methyltransferase activity" EXACT []
synonym: "S-adenosyl-L-methionine:[protein]-L-arginine N-methyltransferase ([protein]-Nomega,Nomega'-dimethyl-L-arginine-forming)" RELATED [EC:2.1.1.320]
synonym: "type II PRMT activity" RELATED []
synonym: "type II protein arginine methyltransferase activity" RELATED []
xref: EC:2.1.1.320
xref: Reactome:R-HSA-6804383 "PRMT5 methylates TP53"
xref: RESID:AA0067
xref: RESID:AA0069
xref: RHEA:48108
is_a: GO:0016274 ! protein-arginine N-methyltransferase activity

[Term]
id: GO:0035244
name: protein-arginine C-methyltransferase activity
namespace: molecular_function
def: "Catalysis of the transfer of a methyl group to the carbon atom of an arginine residue in a protein. This modification has been detected in anaerobic bacteria." [GOC:bf, PMID:29743535, PMID:33162960, RHEA:66028]
synonym: "peptidyl arginine C-methyltransferase activity" EXACT []
synonym: "peptidyl-arginine C-methylase activity" EXACT []
synonym: "peptidyl-arginine C-methyltransferase activity" EXACT []
synonym: "protein-arginine C-methylase activity" EXACT []
xref: EC:2.1.1.379
xref: RESID:AA0272
xref: RHEA:66028
is_a: GO:0008169 ! C-methyltransferase activity
is_a: GO:0008276 ! protein methyltransferase activity
is_a: GO:0008757 ! S-adenosylmethionine-dependent methyltransferase activity

[Term]
id: GO:0035245
name: obsolete peptidyl-arginine C-methylation
namespace: biological_process
def: "OBSOLETE. The addition of a methyl group onto a carbon atom of an arginine residue in a protein." [GOC:bf]
comment: This term was obsoleted because it represents a molecular function.
is_obsolete: true
replaced_by: GO:0035244

[Term]
id: GO:0035246
name: peptidyl-arginine N-methylation
namespace: biological_process
def: "The addition of a methyl group onto a nitrogen atom of an arginine residue in a protein." [GOC:bf]
subset: gocheck_do_not_annotate
is_a: GO:0018216 ! peptidyl-arginine methylation

[Term]
id: GO:0035247
name: peptidyl-arginine omega-N-methylation
namespace: biological_process
def: "The addition of a methyl group onto a terminal nitrogen (omega nitrogen) atom of an arginine residue in a protein." [PMID:14705965, RESID:AA0067, RESID:AA0068, RESID:AA0069]
subset: gocheck_do_not_annotate
xref: RESID:AA0067
xref: RESID:AA0068
xref: RESID:AA0069
is_a: GO:0035246 ! peptidyl-arginine N-methylation

[Term]
id: GO:0035248
name: alpha-1,4-N-acetylgalactosaminyltransferase activity
namespace: molecular_function
def: "Catalysis of the transfer of an N-acetylgalactosaminyl residue from UDP-N-acetyl-galactosamine to an acceptor molecule, forming an alpha-1,4 linkage." [PMID:15130086]
synonym: "alpha-1,4-GalNAc transferase activity" EXACT []
is_a: GO:0008376 ! acetylgalactosaminyltransferase activity

[Term]
id: GO:0035249
name: synaptic transmission, glutamatergic
namespace: biological_process
def: "The vesicular release of glutamate from a presynapse, across a chemical synapse, the subsequent activation of glutamate receptors at the postsynapse of a target cell (neuron, muscle, or secretory cell) and the effects of this activation on the postsynaptic membrane potential and ionic composition of the postsynaptic cytosol. This process encompasses both spontaneous and evoked release of neurotransmitter and all parts of synaptic vesicle exocytosis. Evoked transmission starts with the arrival of an action potential at the presynapse." [GOC:dos]
synonym: "glutamatergic synaptic transmission" EXACT []
is_a: GO:0007268 ! chemical synaptic transmission

[Term]
id: GO:0035250
name: UDP-galactosyltransferase activity
namespace: molecular_function
def: "Catalysis of the transfer of a galactose group from UDP-galactose to an acceptor molecule." [PMID:19858195]
is_a: GO:0008194 ! UDP-glycosyltransferase activity
is_a: GO:0008378 ! galactosyltransferase activity

[Term]
id: GO:0035251
name: UDP-glucosyltransferase activity
namespace: molecular_function
def: "Catalysis of the transfer of a glucosyl group from UDP-glucose to an acceptor molecule." [PMID:19858195]
xref: Reactome:R-HSA-1912353 "Glucosylation of Pre-NOTCH by POGLUT1"
is_a: GO:0008194 ! UDP-glycosyltransferase activity
is_a: GO:0046527 ! glucosyltransferase activity

[Term]
id: GO:0035252
name: UDP-xylosyltransferase activity
namespace: molecular_function
def: "Catalysis of the transfer of a xylosyl group from UDP-xylose to an acceptor molecule." [PMID:30127001]
xref: Reactome:R-HSA-5617138 "B4GAT1:GYLTL1B transfers Xyl from UDP-Xyl to GlcA-Xyl-GlcA"
xref: Reactome:R-HSA-6785668 "Defective LARGE does not transfer Xyl from UDP-Xyl to GlcA"
xref: Reactome:R-HSA-9638090 "B4GAT1:LARGE transfers Xyl from UDP-Xyl to GlcA-Xyl-GlcA"
is_a: GO:0008194 ! UDP-glycosyltransferase activity
is_a: GO:0042285 ! xylosyltransferase activity

[Term]
id: GO:0035253
name: ciliary rootlet
namespace: cellular_component
def: "A cytoskeleton-like structure, originating from the basal body at the proximal end of a cilium, and extending proximally toward the cell nucleus. Rootlets are typically 80-100 nm in diameter and contain cross striae distributed at regular intervals of approximately 55-70 nm." [GOC:cilia, PMID:12427867]
synonym: "cilial rootlet" EXACT []
synonym: "cilium rootlet" EXACT []
is_a: GO:0110165 ! cellular anatomical entity
relationship: part_of GO:0005856 ! cytoskeleton
relationship: part_of GO:0005929 ! cilium

[Term]
id: GO:0035254
name: glutamate receptor binding
namespace: molecular_function
def: "Binding to a glutamate receptor." [GOC:bf]
subset: goslim_chembl
is_a: GO:0005102 ! signaling receptor binding

[Term]
id: GO:0035255
name: ionotropic glutamate receptor binding
namespace: molecular_function
def: "Binding to an ionotropic glutamate receptor. Ionotropic glutamate receptors bind glutamate and exert an effect through the regulation of ion channels." [GOC:bf, ISBN:0198506732]
is_a: GO:0035254 ! glutamate receptor binding

[Term]
id: GO:0035256
name: G protein-coupled glutamate receptor binding
namespace: molecular_function
def: "Binding to a G protein-coupled glutamate receptor (a metabotropic glutamate receptor)." [GOC:bf, ISBN:0198506732, PMID:9069287]
synonym: "G-protein coupled glutamate receptor binding" EXACT []
synonym: "metabotropic glutamate receptor binding" EXACT [GOC:bf]
is_a: GO:0001664 ! G protein-coupled receptor binding
is_a: GO:0035254 ! glutamate receptor binding

[Term]
id: GO:0035259
name: nuclear glucocorticoid receptor binding
namespace: molecular_function
def: "Binding to a nuclear glucocorticoid receptor." [GOC:bf]
synonym: "glucocorticoid receptor binding" BROAD []
is_a: GO:0016922 ! nuclear receptor binding

[Term]
id: GO:0035260
name: internal genitalia morphogenesis
namespace: biological_process
def: "The process in which the anatomical structures of the internal genitalia are generated and organized. The internal genitalia are the internal sex organs such as the uterine tube, the uterus and the vagina in female mammals, and the testis, seminal vesicle, ejaculatory duct and prostate in male mammals." [http://www.ndif.org/Terms/genitalia.html]
is_a: GO:0035112 ! genitalia morphogenesis

[Term]
id: GO:0035261
name: external genitalia morphogenesis
namespace: biological_process
def: "The process in which the anatomical structures of the external genitalia are generated and organized. The external genitalia are the outer sex organs, such as the penis or vulva in mammals." [http://www.ndif.org/Terms/genitalia.html]
is_a: GO:0035112 ! genitalia morphogenesis

[Term]
id: GO:0035262
name: gonad morphogenesis
namespace: biological_process
def: "The process in which the anatomical structures of the gonads are generated and organized. A gonad is an animal organ producing gametes, e.g. the testes or the ovary in mammals." [ISBN:0198612001]
is_a: GO:0003006 ! developmental process involved in reproduction
is_a: GO:0009887 ! animal organ morphogenesis
relationship: part_of GO:0008406 ! gonad development

[Term]
id: GO:0035263
name: genital disc sexually dimorphic development
namespace: biological_process
def: "The sex-specific patterns of primoridia growth and differentiation in the genital imaginal disc. The anal primordium of the genital disc develops in both sexes, but depending on the genetic sex gives rise to either male or female analia. Depending on the genetic sex, only one of the two genital primordia develop. In females the female genital primordium develops and gives rise to the female genitalia whereas the male primordium is repressed. Conversely, in males the male genital primordium develops and gives rise to the male genitalia whereas the female genital primordium is repressed." [PMID:11290302, PMID:11494318, PMID:11702781]
is_a: GO:0003006 ! developmental process involved in reproduction
is_a: GO:0048609 ! multicellular organismal reproductive process
relationship: part_of GO:0007548 ! sex differentiation
relationship: part_of GO:0035215 ! genital disc development

[Term]
id: GO:0035264
name: multicellular organism growth
namespace: biological_process
def: "The increase in size or mass of an entire multicellular organism, as opposed to cell growth." [GOC:bf, GOC:curators, GOC:dph, GOC:tb]
synonym: "body growth" RELATED []
is_a: GO:0032501 ! multicellular organismal process
is_a: GO:0048589 ! developmental growth

[Term]
id: GO:0035265
name: organ growth
namespace: biological_process
def: "The increase in size or mass of an organ. Organs are commonly observed as visibly distinct structures, but may also exist as loosely associated clusters of cells that function together as to perform a specific function." [GOC:bf, ISBN:0471245208, ISBN:0721662544]
is_a: GO:0032501 ! multicellular organismal process
is_a: GO:0048589 ! developmental growth

[Term]
id: GO:0035266
name: meristem growth
namespace: biological_process
def: "The increase in size or mass of a meristem, a region of tissue in a plant that is composed of one or more undifferentiated cells capable of undergoing mitosis and differentiation." [GOC:bf, ISBN:0198547684]
is_a: GO:0048589 ! developmental growth
relationship: part_of GO:0048507 ! meristem development

[Term]
id: GO:0035267
name: NuA4 histone acetyltransferase complex
namespace: cellular_component
def: "A complex having histone acetylase activity on chromatin, as well as ATPase, DNA helicase and structural DNA binding activities. The complex is thought to be involved in double-strand DNA break repair. Subunits of the human complex include HTATIP/TIP60, TRRAP, RUVBL1, BUVBL2, beta-actin and BAF53/ACTL6A. In yeast, the complex has 13 subunits, including the catalytic subunit Esa1 (homologous to human Tip60)." [GOC:ecd, PMID:10966108, PMID:14966270]
synonym: "TIP60 histone acetylase complex" EXACT []
synonym: "TIP60 histone acetyltransferase complex" EXACT []
is_a: GO:0043189 ! H4/H2A histone acetyltransferase complex

[Term]
id: GO:0035268
name: protein mannosylation
namespace: biological_process
def: "The addition of a mannose residue to a protein acceptor molecule." [GOC:bf, GOC:pr]
synonym: "protein amino acid mannosylation" EXACT [GOC:bf]
is_a: GO:0006486 ! protein glycosylation
is_a: GO:0097502 ! mannosylation

[Term]
id: GO:0035269
name: protein O-linked mannosylation
namespace: biological_process
def: "The transfer of mannose from dolichyl activated mannose to the hydroxyl group of a seryl or threonyl residue of a protein acceptor molecule, to form an O-linked protein-sugar linkage." [GOC:bf, PMID:9878797]
synonym: "protein amino acid O-linked mannosylation" EXACT [GOC:bf]
is_a: GO:0006493 ! protein O-linked glycosylation
is_a: GO:0035268 ! protein mannosylation

[Term]
id: GO:0035270
name: endocrine system development
namespace: biological_process
def: "Progression of the endocrine system over time, from its formation to a mature structure. The endocrine system is a system of hormones and ductless glands, where the glands release hormones directly into the blood, lymph or other intercellular fluid, and the hormones circulate within the body to affect distant organs. The major glands that make up the human endocrine system are the hypothalamus, pituitary, thyroid, parathryoids, adrenals, pineal body, and the reproductive glands which include the ovaries and testes." [GOC:bf, Wikipedia:Development_of_the_endocrine_system]
is_a: GO:0048731 ! system development

[Term]
id: GO:0035271
name: ring gland development
namespace: biological_process
def: "Progression of the ring gland over time, from its formation to a mature structure. The ring gland is a neuroendocrine organ found in higher Dipterans, which is composed of the prothoracic gland, the corpus allatum, and the corpora cardiacum. The ring gland is the site of production and release of ecdysteroids and juvenile hormones." [GOC:bf, PMID:11223816, PMID:9584098]
comment: See also the fly_anatomy.ontology terms 'ring gland ; FBbt:00001722, 'prothoracic gland ; FBbt:00001724', 'corpus allatum ; FBbt:00005800' and 'corpus cardiacum ; FBbt:00005799.
is_a: GO:0048732 ! gland development
relationship: part_of GO:0035270 ! endocrine system development

[Term]
id: GO:0035272
name: exocrine system development
namespace: biological_process
def: "Progression of the exocrine system over time, from its formation to a mature structure. The exocrine system is a system of hormones and glands, where the glands secrete straight to a target site via ducts or tubes. The human exocrine system includes the salivary glands, sweat glands and many glands of the digestive system." [GOC:bf, Wikipedia:Exocrine_gland]
is_a: GO:0048731 ! system development

[Term]
id: GO:0035273
name: phthalate binding
namespace: molecular_function
def: "Binding to a phthalate, any ester or salt of phthalic acid." [http://umbbd.ahc.umn.edu/pth/pth_map.html]
subset: goslim_pir
is_a: GO:0031406 ! carboxylic acid binding
is_a: GO:0097159 ! organic cyclic compound binding

[Term]
id: GO:0035274
name: diphenyl phthalate binding
namespace: molecular_function
def: "Binding to diphenyl phthalate, C(20)H(14)O(4)." [http://www.sigmaaldrich.com]
synonym: "DPP binding" EXACT []
is_a: GO:0097159 ! organic cyclic compound binding

[Term]
id: GO:0035275
name: dibutyl phthalate binding
namespace: molecular_function
def: "Binding to dibutyl phthalate, C(16)H(22)O(4)." [http://www.sigmaaldrich.com]
synonym: "DBP binding" EXACT []
synonym: "phthalic acid dibutyl ester binding" EXACT []
is_a: GO:0097159 ! organic cyclic compound binding

[Term]
id: GO:0035276
name: ethanol binding
namespace: molecular_function
def: "Binding to ethanol, CH(3)-CH(2)-OH." [ISBN:0198506732]
is_a: GO:0043168 ! anion binding
is_a: GO:0043178 ! alcohol binding

[Term]
id: GO:0035277
name: spiracle morphogenesis, open tracheal system
namespace: biological_process
def: "The process in which the anatomical structures of a spiracle are generated and organized. Spiracles are the openings in the insect open tracheal system; externally they connect to the epidermis and internally they connect to the tracheal trunk." [GOC:mtg_sensu, PMID:10491268]
synonym: "spiracle morphogenesis" EXACT []
is_a: GO:0009653 ! anatomical structure morphogenesis
relationship: part_of GO:0007424 ! open tracheal system development

[Term]
id: GO:0035278
name: miRNA-mediated gene silencing by inhibition of translation
namespace: biological_process
def: "An RNA interference pathway in which microRNAs (miRNAs) block the translation of target mRNAs into proteins. Once incorporated into a RNA-induced silencing complex (RISC), a miRNA will typically mediate repression of translation if the miRNA imperfectly base-pairs with the 3' untranslated regions of target mRNAs." [PMID:14744438, PMID:15196554]
synonym: "down regulation of translation involved in gene silencing by miRNA" EXACT [GOC:mah]
synonym: "down-regulation of translation involved in gene silencing by miRNA" EXACT [GOC:mah]
synonym: "downregulation of translation involved in gene silencing by miRNA" EXACT [GOC:mah]
synonym: "gene silencing by miRNA, negative regulation of translation" EXACT [GOC:mah]
synonym: "inhibition of translation involved in gene silencing by miRNA" NARROW [GOC:mah]
synonym: "miRNA mediated inhibition of translation" EXACT []
synonym: "miRNA-mediated gene silencing, negative regulation of translation" RELATED [GOC:dph, GOC:tb]
synonym: "negative regulation of translation involved in gene silencing by microRNA" EXACT [GOC:pr]
is_a: GO:0017148 ! negative regulation of translation
is_a: GO:0035195 ! miRNA-mediated post-transcriptional gene silencing

[Term]
id: GO:0035279
name: miRNA-mediated gene silencing by mRNA destabilization
namespace: biological_process
def: "An RNA interference pathway in which microRNAs (miRNAs) direct the cleavage of target mRNAs. Once incorporated into a RNA-induced silencing complex (RISC), a miRNA base pairing with near-perfect complementarity to the target mRNA will typically direct targeted endonucleolytic cleavage of the mRNA. Many plant miRNAs downregulate gene expression through this mechanism." [GOC:dph, GOC:mtg_lung, PMID:14744438, PMID:15196554, PMID:21118121, PMID:23209154]
synonym: "deadenylation involved in gene silencing by miRNA" RELATED []
synonym: "gene silencing by miRNA, mRNA cleavage" EXACT [GOC:mah]
synonym: "gene silencing by mRNA cleavage" BROAD []
synonym: "miRNA-mediated gene silencing by mRNA deadenylation" RELATED []
synonym: "miRNA-mediated gene silencing, mRNA cleavage" EXACT [GOC:dph, GOC:tb]
synonym: "mRNA cleavage involved in gene silencing by microRNA" EXACT [GOC:pr]
synonym: "mRNA cleavage involved in gene silencing by miRNA" EXACT []
synonym: "mRNA deadenylation-mediated gene silencing by miRNA" RELATED []
synonym: "mRNA destabilization-mediated gene silencing by miRNA" EXACT []
is_a: GO:0035195 ! miRNA-mediated post-transcriptional gene silencing
is_a: GO:0061157 ! mRNA destabilization

[Term]
id: GO:0035281
name: pre-miRNA export from nucleus
namespace: biological_process
def: "Transport of pre-microRNAs (pre-miRNAs) from the nucleus to the cytoplasm. Pre-miRNAs are a ~60-70 nucleotide stem loop intermediate in miRNA production, produced by the nuclear cleavage of a primary miRNA (pri-mRNA) transcript. Pre-miRNAs are transported from the nucleus to the cytoplasm where further cleavage occurs to produce a mature miRNA product." [GOC:sl, PMID:14744438]
synonym: "pre-microRNA export from cell nucleus" EXACT []
synonym: "pre-microRNA export from nucleus" RELATED []
synonym: "pre-microRNA export out of nucleus" EXACT []
synonym: "pre-microRNA transport from nucleus to cytoplasm" EXACT []
synonym: "pre-microRNA-nucleus export" EXACT []
is_a: GO:0006405 ! RNA export from nucleus
relationship: part_of GO:0035195 ! miRNA-mediated post-transcriptional gene silencing

[Term]
id: GO:0035282
name: segmentation
namespace: biological_process
def: "The regionalization process that divides an organism or part of an organism into a series of semi-repetitive parts, or segments, often arranged along a longitudinal axis." [PMID:10611687, PMID:9706689]
xref: Wikipedia:Segmentation_(biology)
is_a: GO:0003002 ! regionalization

[Term]
id: GO:0035283
name: central nervous system segmentation
namespace: biological_process
def: "Division of the central nervous system into a series of semi-repetitive parts or segments." [GOC:bf]
is_a: GO:0035282 ! segmentation
relationship: part_of GO:0007417 ! central nervous system development

[Term]
id: GO:0035284
name: brain segmentation
namespace: biological_process
def: "Division of the brain into a series of semi-repetitive parts or segments." [GOC:bf]
is_a: GO:0035282 ! segmentation
relationship: part_of GO:0007420 ! brain development
relationship: part_of GO:0035283 ! central nervous system segmentation

[Term]
id: GO:0035285
name: appendage segmentation
namespace: biological_process
def: "Division of an appendage, an organ or part that is attached to the main body of an organism, into a series of semi-repetitive parts or segments. Most arthropod appendages, such as the legs and antennae, are visibly segmented." [PMID:10357895]
is_a: GO:0035282 ! segmentation
relationship: part_of GO:0035107 ! appendage morphogenesis

[Term]
id: GO:0035286
name: obsolete leg segmentation
namespace: biological_process
def: "OBSOLETE. Division of a leg into a series of semi-repetitive parts or segments. Most arthropod appendages are visibly segmented; the Drosophila leg for example has nine segments, each separated from the next by a flexible joint." [PMID:10357895]
comment: This term was made obsolete because leg is a mechano-functional grouping, and having both 'leg morphogenesis' and 'hindlimb morphogenesis' terms causes errors in querying.
synonym: "leg segmentation" EXACT []
is_obsolete: true
consider: GO:0035285
consider: GO:0036011

[Term]
id: GO:0035287
name: head segmentation
namespace: biological_process
def: "Partitioning the insect head anlage into a fixed number of segmental units. The number of segments composing the insect head has long been a subject of debate, but it is generally agreed that there are 6 or 7 segments. From anterior to posterior the head segments are the procephalic segments (labral, (ocular), antennal and intercalary) and the gnathal segments (mandibular, maxillary and labial)." [PMID:10477305, PMID:7915837]
comment: See also the fly_anatomy.ontology term 'head segment ; FBbt:00000006' and its children.
is_a: GO:0007389 ! pattern specification process
relationship: part_of GO:0007350 ! blastoderm segmentation
relationship: part_of GO:0060322 ! head development

[Term]
id: GO:0035288
name: anterior head segmentation
namespace: biological_process
def: "Partitioning the insect head anlage into procephalic (labral, (ocular), antennal and intercalary) segments. The procephalic segments lie anterior to the gnathal (posterior head) segments, and are pattered by different segmentation gene cascades to the abdominal, thoracic and posterior head (gnathal) segments." [PMID:15382136]
comment: See also the fly_anatomy.ontology term 'procephalic segment ; FBbt:00000007' and its children.
synonym: "procephalic segmentation" RELATED []
is_a: GO:0035287 ! head segmentation
relationship: part_of GO:0097065 ! anterior head development

[Term]
id: GO:0035289
name: posterior head segmentation
namespace: biological_process
def: "Partitioning the posterior region of the insect head anlage into gnathal (mandibular, maxillary and labial) segments. Unlike the anterior head (procephalic) segments, formation of the posterior head (gnathal) segments occurs by a similar mechanism to trunk segmentation, where a cascade of gap genes, pair-rule genes and segment-polarity genes subdivide the embryo into progressively smaller domains." [PMID:15382136]
comment: See also the fly_anatomy.ontology term 'gnathal segment ; FBbt:00000011' and its children.
synonym: "gnathal segmentation" RELATED []
is_a: GO:0035287 ! head segmentation

[Term]
id: GO:0035290
name: trunk segmentation
namespace: biological_process
def: "Partitioning of the blastoderm embryo into trunk segmental units. In Drosophila, the trunk segments include thoracic segments and abdominal segments A1 to A8." [PMID:1360402]
is_a: GO:0035282 ! segmentation
relationship: part_of GO:0007350 ! blastoderm segmentation

[Term]
id: GO:0035291
name: specification of segmental identity, intercalary segment
namespace: biological_process
def: "The specification of the characteristic structures of the intercalary segment of the anterior head, following establishment of segment boundaries. Identity is considered to be the aggregate of characteristics by which a structure is recognized." [ISBN:0878932437, PMID:10477305]
comment: See also the fly_anatomy.ontology term 'intercalary segment ; FBbt:00000010'.
is_a: GO:0007380 ! specification of segmental identity, head
relationship: part_of GO:0035288 ! anterior head segmentation

[Term]
id: GO:0035292
name: specification of segmental identity, trunk
namespace: biological_process
def: "The specification of the characteristic structures of trunk segments, following establishment of segment boundaries. In Drosophila, the trunk segments include thoracic segments and abdominal segments A1 to A8. Identity is considered to be the aggregate of characteristics by which a structure is recognized." [PMID:1360402]
is_a: GO:0007379 ! segment specification
relationship: part_of GO:0035290 ! trunk segmentation

[Term]
id: GO:0035293
name: chitin-based larval cuticle pattern formation
namespace: biological_process
def: "The process that gives rise to the patterns of cell differentiation in the chitin-based larval cuticle. An example of this is found in Drosophila melanogaster." [GOC:bf, GOC:mtg_sensu]
is_a: GO:0035017 ! cuticle pattern formation
relationship: part_of GO:0008363 ! larval chitin-based cuticle development

[Term]
id: GO:0035294
name: determination of wing disc primordium
namespace: biological_process
def: "Allocation of embryonic cells to the wing disc founder populations, groups of cells that are committed to contribute to the formation of a wing imaginal disc." [ISBN:0879694238]
is_a: GO:0007445 ! determination of imaginal disc primordium
is_a: GO:0035220 ! wing disc development

[Term]
id: GO:0035295
name: tube development
namespace: biological_process
def: "The process whose specific outcome is the progression of a tube over time, from its initial formation to a mature structure. Epithelial and endothelial tubes transport gases, liquids and cells from one site to another and form the basic structure of many organs and tissues including lung and trachea, kidney, the mammary gland, the vascular system and the gastrointestinal and urinary-genital tracts." [PMID:12526790]
is_a: GO:0048856 ! anatomical structure development
relationship: part_of GO:0007275 ! multicellular organism development

[Term]
id: GO:0035296
name: regulation of tube diameter
namespace: biological_process
def: "Any process that modulates the diameter of a tube." [GOC:bf]
is_a: GO:0035150 ! regulation of tube size

[Term]
id: GO:0035297
name: regulation of Malpighian tubule diameter
namespace: biological_process
def: "Ensuring that the Malpighian tubule is the correct width. Malpighian tubules have a uniform circumference along their length; the circumference of the tubes is eight cells during the time the cells are dividing, after which the cells rearrange producting tubes with a cirumference of two cells." [PMID:9286684]
is_a: GO:0035296 ! regulation of tube diameter
is_a: GO:0035298 ! regulation of Malpighian tubule size

[Term]
id: GO:0035298
name: regulation of Malpighian tubule size
namespace: biological_process
def: "Ensuring that a Malpighian tubule is the correct length and diameter." [GOC:bf]
is_a: GO:0035150 ! regulation of tube size
relationship: part_of GO:0007443 ! Malpighian tubule morphogenesis

[Term]
id: GO:0035299
name: inositol pentakisphosphate 2-kinase activity
namespace: molecular_function
def: "Catalysis of the reaction: 1D-myo-inositol 1,3,4,5,6-pentakisphosphate + ATP = 1D-myo-inositol hexakisphosphate + ADP + 2 H+." [RHEA:20313]
synonym: "Gsl1p" RELATED [EC:2.7.1.158]
synonym: "inositol 1,3,4,5,6-pentakisphosphate 2-kinase activity" RELATED [EC:2.7.1.158]
synonym: "inositol hexakisphosphate synthase" RELATED []
synonym: "inositol polyphosphate kinase activity" RELATED [EC:2.7.1.158]
synonym: "inositol-pentakisphosphate 2-kinase activity" RELATED [EC:2.7.1.158]
synonym: "Ins(1,3,4,5,6)P5 2-kinase activity" RELATED [EC:2.7.1.158]
synonym: "IP5 2-kinase activity" RELATED [EC:2.7.1.158]
synonym: "Ipk1p" RELATED [EC:2.7.1.158]
xref: EC:2.7.1.158
xref: KEGG_REACTION:R05202
xref: MetaCyc:RXN-7163
xref: Reactome:R-HSA-1855176 "I(1,3,4,5,6)P5 is phosphorylated to IP6 by IPPK (IP5-2K) in the nucleus"
xref: Reactome:R-HSA-1855179 "I(1,3,4,5,6)P5 is phosphorylated to IP6 by IPPK in the cytosol"
xref: RHEA:20313
is_a: GO:0016773 ! phosphotransferase activity, alcohol group as acceptor
is_a: GO:0180030 ! inositol phosphate kinase activity

[Term]
id: GO:0035300
name: obsolete inositol-1,3,4-trisphosphate 5/6-kinase activity
namespace: molecular_function
def: "OBSOLETE. Catalysis of the reactions: ATP + 1D-myo-inositol 1,3,4-trisphosphate = ADP + 1D-myo-inositol 1,3,4,5-tetrakisphosphate, and ATP + 1D-myo-inositol 1,3,4-trisphosphate = ADP + 1D-myo-inositol 1,3,4,6-tetrakisphosphate." [EC:2.7.1.159, PMID:9126335]
comment: This term was made obsolete because it represents two reactions, and should be two separate terms.
synonym: "ATP:1D-myo-inositol 1,3,4-trisphosphate 5-phosphotransferase activity" RELATED [EC:2.7.1.159]
synonym: "inositol 1,3,4-trisphosphate 5-kinase activity" NARROW []
synonym: "inositol 1,3,4-trisphosphate 6-kinase activity" NARROW []
synonym: "inositol trisphosphate 5/6-kinase activity" RELATED [EC:2.7.1.159]
synonym: "inositol-1,3,4-trisphosphate 5/6-kinase activity" EXACT []
synonym: "Ins(1,3,4)P3 5/6-kinase activity" RELATED [EC:2.7.1.159]
synonym: "IP56K" RELATED [EC:2.7.1.159]
is_obsolete: true
consider: GO:0052725
consider: GO:0052726

[Term]
id: GO:0035301
name: Hedgehog signaling complex
namespace: cellular_component
def: "A multiprotein complex that binds microtubules in a Hedgehog-dependent manner, and is required for signal transduction by members of the Hedgehog family of proteins. The core components of the complex are the serine/threonine protein kinase Fused, the kinesin motor protein Costal2 (Cos2), and a zinc finger transcription factor (Gli family members in humans, and Cubitus interruptus (Ci) in Drosophila)." [PMID:10825151, PMID:15057936]
synonym: "Hedgehog signalling complex" EXACT []
synonym: "HSC" EXACT []
is_a: GO:0140535 ! intracellular protein-containing complex

[Term]
id: GO:0035302
name: ecdysteroid 25-hydroxylase activity
namespace: molecular_function
def: "Catalysis of the hydroxylation of an ecdysteroid at carbon position 25. Ecdysteroids are a group of polyhydroxylated ketosteroids which initiate post-embryonic development, particularly metamorphosis, in insects and other arthropods." [ISBN:0198506732, PMID:15350618]
comment: Note that in the ecdysteroidogenic pathway, this activity catalyzes the conversion of 2,22,25-trideoxyecdysone (3-beta,5-beta-ketodiol) to 2,22-dideoxyecdysone (3-beta,5-beta-ketotriol).
is_a: GO:0008395 ! steroid hydroxylase activity

[Term]
id: GO:0035303
name: regulation of dephosphorylation
namespace: biological_process
def: "Any process that modulates the frequency, rate or extent of removal of phosphate groups from a molecule." [GOC:bf]
is_a: GO:0019220 ! regulation of phosphate metabolic process
relationship: regulates GO:0016311 ! dephosphorylation

[Term]
id: GO:0035304
name: regulation of protein dephosphorylation
namespace: biological_process
def: "Any process that modulates the frequency, rate or extent of removal of phosphate groups from a protein." [GOC:bf]
synonym: "regulation of protein amino acid dephosphorylation" EXACT [GOC:bf]
is_a: GO:0031399 ! regulation of protein modification process
is_a: GO:0035303 ! regulation of dephosphorylation
relationship: regulates GO:0006470 ! protein dephosphorylation

[Term]
id: GO:0035305
name: negative regulation of dephosphorylation
namespace: biological_process
def: "Any process the stops, prevents, or reduces the frequency, rate or extent of removal of phosphate groups from a molecule." [GOC:bf]
synonym: "down regulation of dephosphorylation" EXACT []
synonym: "down-regulation of dephosphorylation" EXACT []
synonym: "downregulation of dephosphorylation" EXACT []
synonym: "inhibition of dephosphorylation" NARROW []
is_a: GO:0035303 ! regulation of dephosphorylation
is_a: GO:0045936 ! negative regulation of phosphate metabolic process
relationship: negatively_regulates GO:0016311 ! dephosphorylation

[Term]
id: GO:0035306
name: positive regulation of dephosphorylation
namespace: biological_process
def: "Any process that activates or increases the frequency, rate or extent of removal of phosphate groups from a molecule." [GOC:bf]
synonym: "activation of dephosphorylation" NARROW []
synonym: "stimulation of dephosphorylation" NARROW []
synonym: "up regulation of dephosphorylation" EXACT []
synonym: "up-regulation of dephosphorylation" EXACT []
synonym: "upregulation of dephosphorylation" EXACT []
is_a: GO:0035303 ! regulation of dephosphorylation
is_a: GO:0045937 ! positive regulation of phosphate metabolic process
relationship: positively_regulates GO:0016311 ! dephosphorylation

[Term]
id: GO:0035307
name: positive regulation of protein dephosphorylation
namespace: biological_process
def: "Any process that activates or increases the frequency, rate or extent of removal of phosphate groups from a protein." [GOC:bf]
synonym: "activation of protein amino acid dephosphorylation" NARROW []
synonym: "positive regulation of protein amino acid dephosphorylation" EXACT [GOC:bf]
synonym: "stimulation of protein amino acid dephosphorylation" NARROW []
synonym: "up regulation of protein amino acid dephosphorylation" EXACT []
synonym: "up-regulation of protein amino acid dephosphorylation" EXACT []
synonym: "upregulation of protein amino acid dephosphorylation" EXACT []
is_a: GO:0031401 ! positive regulation of protein modification process
is_a: GO:0035304 ! regulation of protein dephosphorylation
is_a: GO:0035306 ! positive regulation of dephosphorylation
relationship: positively_regulates GO:0006470 ! protein dephosphorylation

[Term]
id: GO:0035308
name: negative regulation of protein dephosphorylation
namespace: biological_process
def: "Any process the stops, prevents, or reduces the frequency, rate or extent of removal of phosphate groups from a protein." [GOC:bf]
synonym: "down regulation of protein amino acid dephosphorylation" EXACT []
synonym: "down-regulation of protein amino acid dephosphorylation" EXACT []
synonym: "downregulation of protein amino acid dephosphorylation" EXACT []
synonym: "inhibition of protein amino acid dephosphorylation" NARROW []
synonym: "negative regulation of protein amino acid dephosphorylation" EXACT [GOC:bf]
is_a: GO:0031400 ! negative regulation of protein modification process
is_a: GO:0035304 ! regulation of protein dephosphorylation
is_a: GO:0035305 ! negative regulation of dephosphorylation
relationship: negatively_regulates GO:0006470 ! protein dephosphorylation

[Term]
id: GO:0035309
name: wing and notum subfield formation
namespace: biological_process
def: "The regionalization process that subdivides the wing imaginal disc into the wing and notum (body wall) subfields, thus determining whether cells ultimately differentiate wing or notum-specific structures." [PMID:10860999]
is_a: GO:0003002 ! regionalization
relationship: part_of GO:0035220 ! wing disc development

[Term]
id: GO:0035310
name: notum cell fate specification
namespace: biological_process
def: "The process in which a cell in the larval wing imaginal disc becomes capable of differentiating autonomously into a notum cell, if left in its normal environment." [PMID:10860999]
is_a: GO:0060573 ! cell fate specification involved in pattern specification
relationship: part_of GO:0035309 ! wing and notum subfield formation

[Term]
id: GO:0035311
name: wing cell fate specification
namespace: biological_process
def: "The process in which a cell in the larval wing imaginal disc becomes capable of differentiating autonomously into a wing cell, if left in its normal environment." [PMID:10860999]
is_a: GO:0060573 ! cell fate specification involved in pattern specification
relationship: part_of GO:0035309 ! wing and notum subfield formation

[Term]
id: GO:0035312
name: 5'-3' DNA exonuclease activity
namespace: molecular_function
def: "Catalysis of the sequential cleavage of mononucleotides from a free 5' terminus of a DNA molecule." [ISBN:0198547684]
synonym: "5'-3' exodeoxyribonuclease activity" EXACT []
is_a: GO:0008409 ! 5'-3' exonuclease activity
is_a: GO:0016895 ! DNA exonuclease activity, producing 5'-phosphomonoesters

[Term]
id: GO:0035313
name: wound healing, spreading of epidermal cells
namespace: biological_process
def: "The migration of an epidermal cell along or through a wound gap that contributes to the reestablishment of a continuous epidermis." [GOC:bf, PMID:15269788]
is_a: GO:0044319 ! wound healing, spreading of cells

[Term]
id: GO:0035314
name: scab formation
namespace: biological_process
def: "Formation of hardened covering (a scab) at a wound site. The scab has multiple functions including limiting blood loss, providing structural stability to the wound and guarding against infection." [GOC:bf, PMID:15269788]
is_a: GO:0032501 ! multicellular organismal process
relationship: part_of GO:0042060 ! wound healing

[Term]
id: GO:0035315
name: hair cell differentiation
namespace: biological_process
def: "The process in which a relatively unspecialized cell acquires specialized features of a hair cell." [GOC:bf]
is_a: GO:0009913 ! epidermal cell differentiation
is_a: GO:0030182 ! neuron differentiation

[Term]
id: GO:0035316
name: non-sensory hair organization
namespace: biological_process
def: "A process that is carried out at the cellular level which results in the assembly, arrangement of constituent parts, or disassembly of non-sensory hairs. These hairs are polarized cellular extensions that cover much of the insect epidermis." [GOC:mtg_sensu, PMID:11064425]
comment: See also the fly_anatomy.ontology term 'trichome ; FBbt:00004979'.
synonym: "non-sensory hair organization and biogenesis" RELATED [GOC:mah]
synonym: "trichome organisation" BROAD []
synonym: "trichome organization and biogenesis" BROAD []
is_a: GO:0120036 ! plasma membrane bounded cell projection organization
relationship: part_of GO:0035315 ! hair cell differentiation

[Term]
id: GO:0035317
name: imaginal disc-derived wing hair organization
namespace: biological_process
def: "A process that is carried out at the cellular level that results in the assembly, arrangement of constituent parts, or disassembly of an imaginal disc-derived wing hair. A wing hair is an actin-rich, polarized, non-sensory apical projection that protrudes from each of the approximately 30,000 wing epithelial cells. An example of this is found in Drosophila melanogaster." [GOC:mtg_sensu, PMID:11064425, PMID:12540853]
comment: See also the fly_anatomy.ontology term 'wing hair ; FBbt:00004340'.
synonym: "imaginal disc-derived wing hair organization and biogenesis" RELATED [GOC:mah]
synonym: "wing hair organisation" EXACT []
synonym: "wing hair organization and biogenesis" RELATED [GOC:mah]
synonym: "wing trichome organization and biogenesis" EXACT []
is_a: GO:0035316 ! non-sensory hair organization
relationship: part_of GO:0007476 ! imaginal disc-derived wing morphogenesis

[Term]
id: GO:0035318
name: imaginal disc-derived wing hair outgrowth
namespace: biological_process
def: "Extrusion of a cellular projection from the apical membrane of an epithelial cell in an imaginal disc-derived wing. Outgrowth initiates approximately 35 hours after puparium formation from the distal side of the cell, and at this stage the cellular extension is termed a prehair." [GOC:mtg_sensu, PMID:11064425, PMID:8947551]
synonym: "wing hair outgrowth" EXACT []
synonym: "wing prehair outgrowth" RELATED []
is_a: GO:0009886 ! post-embryonic animal morphogenesis
is_a: GO:0048858 ! cell projection morphogenesis
relationship: part_of GO:0035317 ! imaginal disc-derived wing hair organization

[Term]
id: GO:0035319
name: imaginal disc-derived wing hair elongation
namespace: biological_process
def: "Growth of a prehair in the approximately 10 hour period following its emergence from an epidermal cell in an imaginal disc-derived wing. Prehair elongation is guided and/or driven by the polymerization of actin filaments and the orderly crosslinking of filaments into bundles." [GOC:mtg_sensu, PMID:11832234]
synonym: "wing hair elongation" EXACT []
synonym: "wing prehair extension" RELATED []
is_a: GO:0009886 ! post-embryonic animal morphogenesis
is_a: GO:0048858 ! cell projection morphogenesis
relationship: part_of GO:0035317 ! imaginal disc-derived wing hair organization

[Term]
id: GO:0035320
name: imaginal disc-derived wing hair site selection
namespace: biological_process
def: "Determination of the site in the cell of an imaginal disc-derived wing at which a prehair initiates outgrowth. Restriction of prehair initiation to the distalmost part of a cell is essential to ensure that each wing epithelial cell produces one adult hair that points distally." [GOC:mtg_transport, ISBN:0815340729, PMID:8947551]
synonym: "prehair localization" RELATED []
synonym: "wing hair site selection" EXACT []
is_a: GO:0022606 ! establishment of proximal/distal cell polarity
relationship: part_of GO:0001737 ! establishment of imaginal disc-derived wing hair orientation

[Term]
id: GO:0035321
name: maintenance of imaginal disc-derived wing hair orientation
namespace: biological_process
def: "Ensuring that hairs in the imaginal disc-derived wing continue to point distally during development, following the initial establishment of wing hair polarity." [GOC:mtg_sensu, PMID:15501220]
synonym: "maintenance of wing hair orientation" EXACT []
is_a: GO:0009954 ! proximal/distal pattern formation
relationship: part_of GO:0035317 ! imaginal disc-derived wing hair organization

[Term]
id: GO:0035322
name: mesenchymal cell migration involved in limb bud formation
namespace: biological_process
def: "The orderly movement of a mesenchymal cell from one site to another that will contribute to the formation of a limb bud." [GOC:dgh]
is_a: GO:0090497 ! mesenchymal cell migration
relationship: part_of GO:0090496 ! mesenchyme migration involved in limb bud formation

[Term]
id: GO:0035323
name: male germline ring canal
namespace: cellular_component
def: "An intercellular bridge that connects the germline cells of a male cyst." [PMID:9635420]
synonym: "spermatocyte ring canal" NARROW []
synonym: "testicular ring canal" NARROW []
is_a: GO:0045172 ! germline ring canal

[Term]
id: GO:0035324
name: female germline ring canal
namespace: cellular_component
def: "An intercellular bridge that connects the germline cells of a female cyst." [PMID:9635420]
synonym: "nurse cell ring canal" NARROW []
synonym: "ovarian ring canal" NARROW []
is_a: GO:0045172 ! germline ring canal

[Term]
id: GO:0035325
name: Toll-like receptor binding
namespace: molecular_function
def: "Binding to a Toll-like protein, a pattern recognition receptor that binds pattern motifs from a variety of microbial sources to initiate an innate immune response." [PMID:19076341]
synonym: "TLR binding" EXACT []
is_a: GO:0005102 ! signaling receptor binding

[Term]
id: GO:0035329
name: hippo signaling
namespace: biological_process
def: "An intracellular signaling cascade that starts with the activation of hippo (STK4/MST1 and STK3/MST2 in mammals and hpo kinase in Drosophila). Hippo then phosphorylates LATS1/2, which in turn phosphoylates the transcriptional co-activator YAP1 (yki in Drosophila), leading to its cytosolic retention and/or degradation." [PMID:17318211, PMID:18328423, PMID:36347846]
synonym: "hippo signal transduction" EXACT [GOC:signaling]
synonym: "hippo signaling cascade" RELATED [GOC:signaling]
synonym: "hippo signaling pathway" EXACT []
synonym: "hippo signalling cascade" RELATED [GOC:mah]
synonym: "Salvador-Warts-Hippo signaling pathway" NARROW []
synonym: "SWH pathway" NARROW []
is_a: GO:0035556 ! intracellular signal transduction

[Term]
id: GO:0035330
name: regulation of hippo signaling
namespace: biological_process
def: "Any process that modulates the frequency, rate or extent of hippo signaling." [GOC:bf]
synonym: "regulation of hippo signaling cascade" RELATED [GOC:signaling]
synonym: "regulation of hippo signaling pathway" EXACT []
synonym: "regulation of hippo signalling cascade" RELATED [GOC:mah]
is_a: GO:1902531 ! regulation of intracellular signal transduction
relationship: regulates GO:0035329 ! hippo signaling

[Term]
id: GO:0035331
name: negative regulation of hippo signaling
namespace: biological_process
def: "Any process that stops, prevents, or reduces the frequency, rate or extent of hippo signaling." [GOC:bf]
synonym: "negative regulation of hippo signaling cascade" RELATED [GOC:signaling]
synonym: "negative regulation of hippo signaling pathway" EXACT []
synonym: "negative regulation of hippo signalling cascade" RELATED [GOC:mah]
is_a: GO:0035330 ! regulation of hippo signaling
is_a: GO:1902532 ! negative regulation of intracellular signal transduction
relationship: negatively_regulates GO:0035329 ! hippo signaling

[Term]
id: GO:0035332
name: positive regulation of hippo signaling
namespace: biological_process
def: "Any process that activates or increases the frequency, rate or extent of hippo signaling." [GOC:bf]
synonym: "positive regulation of hippo signaling cascade" RELATED [GOC:signaling]
synonym: "positive regulation of hippo signaling pathway" EXACT []
synonym: "positive regulation of hippo signalling cascade" RELATED [GOC:mah]
is_a: GO:0035330 ! regulation of hippo signaling
is_a: GO:1902533 ! positive regulation of intracellular signal transduction
relationship: positively_regulates GO:0035329 ! hippo signaling

[Term]
id: GO:0035333
name: Notch receptor processing, ligand-dependent
namespace: biological_process
def: "The proteolytic cleavages to the Notch protein that occur as a result of ligand binding. Ligand binding at the cell surface exposes an otherwise inaccessible cleavage site in the extracellular portion of Notch, which when cleaved releases a membrane-tethered form of the Notch intracellular domain. Subsequent cleavage within the transmembrane domain then leads to the release of the soluble Notch intracellular domain (NICD)." [GOC:bf, PMID:12651094]
synonym: "Notch S2 cleavage" NARROW [PMID:12651094]
synonym: "Notch S3 cleavage" NARROW [PMID:12651094]
is_a: GO:0031293 ! membrane protein intracellular domain proteolysis
relationship: part_of GO:0007219 ! Notch signaling pathway
relationship: part_of GO:0007220 ! Notch receptor processing

[Term]
id: GO:0035334
name: Notch receptor processing, ligand-independent
namespace: biological_process
def: "The proteolytic cleavages to the Notch protein that occur prior to ligand binding. A primary cleavage event within the extracellular domain whilst the Notch protein in still in the secretory pathway, leads to the transportation of a processed heterodimer to the cell surface." [GOC:bf, PMID:12651094]
synonym: "Notch S1 cleavage" NARROW [PMID:12651094]
is_a: GO:0016485 ! protein processing
relationship: part_of GO:0007220 ! Notch receptor processing

[Term]
id: GO:0035335
name: peptidyl-tyrosine dephosphorylation
namespace: biological_process
def: "The removal of phosphoric residues from peptidyl-O-phospho-tyrosine to form peptidyl-tyrosine." [GOC:bf]
subset: gocheck_do_not_annotate
is_a: GO:0006470 ! protein dephosphorylation

[Term]
id: GO:0035336
name: long-chain fatty-acyl-CoA metabolic process
namespace: biological_process
def: "The chemical reactions and pathways involving long-chain fatty-acyl-CoAs, any derivative of coenzyme A in which the sulfhydryl group is in a thioester linkage with a long-chain fatty-acyl group. A long-chain fatty acid has an aliphatic tail containing 13 to 22 carbons." [ISBN:0198506732]
comment: While there is not universal consensus on the lengths of short-, medium-, long- and very-long-chain fatty acids, the GO uses the definitions in ChEBI (see CHEBI:26666, CHEBI:59554, CHEBI:15904 and CHEBI:27283).
synonym: "long-chain fatty acyl CoA metabolic process" EXACT []
synonym: "long-chain fatty acyl-CoA metabolism" EXACT []
is_a: GO:0035337 ! fatty-acyl-CoA metabolic process

[Term]
id: GO:0035337
name: fatty-acyl-CoA metabolic process
namespace: biological_process
def: "The chemical reactions and pathways involving a fatty-acyl-CoA, any derivative of coenzyme A in which the sulfhydryl group is in thiolester linkage with a fatty-acyl group." [ISBN:0198506732]
synonym: "fatty acyl CoA metabolic process" EXACT []
synonym: "fatty-acyl-CoA metabolism" EXACT []
is_a: GO:0006637 ! acyl-CoA metabolic process
is_a: GO:1901568 ! fatty acid derivative metabolic process

[Term]
id: GO:0035338
name: long-chain fatty-acyl-CoA biosynthetic process
namespace: biological_process
def: "The chemical reactions and pathways resulting in the formation of a long-chain fatty-acyl-CoA any derivative of coenzyme A in which the sulfhydryl group is in a thioester linkage with a long-chain fatty-acyl group. A long-chain fatty acid has an aliphatic tail containing 13 to 22 carbons." [ISBN:0198506732]
comment: While there is not universal consensus on the lengths of short-, medium-, long- and very-long-chain fatty acids, the GO uses the definitions in ChEBI (see CHEBI:26666, CHEBI:59554, CHEBI:15904 and CHEBI:27283).
synonym: "long-chain fatty acyl CoA biosynthetic process" EXACT []
synonym: "long-chain fatty-acyl-CoA anabolism" EXACT []
synonym: "long-chain fatty-acyl-CoA biosynthesis" EXACT []
synonym: "long-chain fatty-acyl-CoA formation" EXACT []
synonym: "long-chain fatty-acyl-CoA synthesis" EXACT []
is_a: GO:0035336 ! long-chain fatty-acyl-CoA metabolic process
is_a: GO:0046949 ! fatty-acyl-CoA biosynthetic process

[Term]
id: GO:0035339
name: SPOTS complex
namespace: cellular_component
def: "A multiprotein complex at least composed of serine palmitoyltransferases and ORM proteins (known as ORMDL proteins in mammals and other higher vertebrates) that plays a key role in sphingolipid homeostasis." [PMID:20182505]
synonym: "serine palmitoyltransferase, Orm1/2, Tsc3 and Sac1 complex" NARROW []
is_a: GO:0017059 ! serine C-palmitoyltransferase complex

[Term]
id: GO:0035340
name: inosine transport
namespace: biological_process
def: "The directed movement of the purine ribonucleoside inosine, also known as hypoxanthine riboside, into, out of or within a cell, or between cells, by means of some agent such as a transporter or pore." [PMID:19135251]
synonym: "hypoxanthine riboside transport" EXACT []
is_a: GO:0015858 ! nucleoside transport

[Term]
id: GO:0035341
name: regulation of inosine transport
namespace: biological_process
def: "Any process that modulates the frequency, rate or extent of the directed movement of inosine into, out of or within a cell, or between cells, by means of some agent such as a transporter or pore." [GOC:bf]
synonym: "regulation of hypoxanthine riboside transport" EXACT []
is_a: GO:0032245 ! regulation of purine nucleoside transport
relationship: regulates GO:0035340 ! inosine transport

[Term]
id: GO:0035342
name: positive regulation of inosine transport
namespace: biological_process
def: "Any process that activates or increases the frequency, rate or extent of the directed movement of inosine into, out of or within a cell, or between cells, by means of some agent such as a transporter or pore." [GOC:bf]
synonym: "positive regulation of hypoxanthine riboside transport" EXACT []
is_a: GO:0032248 ! positive regulation of purine nucleoside transport
is_a: GO:0035341 ! regulation of inosine transport
relationship: positively_regulates GO:0035340 ! inosine transport

[Term]
id: GO:0035343
name: negative regulation of inosine transport
namespace: biological_process
def: "Any process that stops, prevents, or reduces the frequency, rate or extent of the directed movement of inosine into, out of or within a cell, or between cells, by means of some agent such as a transporter or pore." [GOC:bf]
synonym: "negative regulation of hypoxanthine riboside transport" EXACT []
is_a: GO:0032247 ! negative regulation of purine nucleoside transport
is_a: GO:0035341 ! regulation of inosine transport
relationship: negatively_regulates GO:0035340 ! inosine transport

[Term]
id: GO:0035344
name: hypoxanthine transport
namespace: biological_process
def: "The directed movement of hypoxanthine, 6-hydroxypurine, into, out of or within a cell, or between cells, by means of some agent such as a transporter or pore." [GOC:sl]
synonym: "6-hydroxypurine transport" EXACT []
synonym: "hypoxanthine transmembrane transport" EXACT [GOC:mah]
is_a: GO:0006863 ! purine nucleobase transport

[Term]
id: GO:0035345
name: regulation of hypoxanthine transport
namespace: biological_process
def: "Any process that modulates the frequency, rate or extent of the directed movement of hypoxanthine into, out of or within a cell, or between cells, by means of some agent such as a transporter or pore." [GOC:bf]
synonym: "regulation of 6-hydroxypurine transport" EXACT []
is_a: GO:0032239 ! regulation of nucleobase-containing compound transport
relationship: regulates GO:0035344 ! hypoxanthine transport

[Term]
id: GO:0035346
name: positive regulation of hypoxanthine transport
namespace: biological_process
def: "Any process that activates or increases the frequency, rate or extent of the directed movement of hypoxanthine into, out of or within a cell, or between cells, by means of some agent such as a transporter or pore." [GOC:bf]
synonym: "positive regulation of 6-hydroxypurine transport" EXACT []
is_a: GO:0032241 ! positive regulation of nucleobase-containing compound transport
is_a: GO:0035345 ! regulation of hypoxanthine transport
relationship: positively_regulates GO:0035344 ! hypoxanthine transport

[Term]
id: GO:0035347
name: negative regulation of hypoxanthine transport
namespace: biological_process
def: "Any process that stops, prevents, or reduces the frequency, rate or extent of the directed movement of hypoxanthine into, out of or within a cell, or between cells, by means of some agent such as a transporter or pore." [GOC:bf]
synonym: "negative regulation of 6-hydroxypurine transport" EXACT []
is_a: GO:0032240 ! negative regulation of nucleobase-containing compound transport
is_a: GO:0035345 ! regulation of hypoxanthine transport
relationship: negatively_regulates GO:0035344 ! hypoxanthine transport

[Term]
id: GO:0035348
name: acetyl-CoA transmembrane transport
namespace: biological_process
def: "The process in which acetyl-CoA is transported across a membrane. Acetyl-CoA is a derivative of coenzyme A in which the sulfhydryl group is acetylated; it is a metabolite derived from several pathways (e.g. glycolysis, fatty acid oxidation, amino-acid catabolism) and is further metabolized by the tricarboxylic acid cycle. It is a key intermediate in lipid and terpenoid biosynthesis." [GO:bf]
comment: Note that this term is not intended for use in annotating lateral movement within membranes.
synonym: "acetyl-CoA membrane transport" EXACT []
is_a: GO:0015876 ! acetyl-CoA transport
is_a: GO:0071106 ! adenosine 3',5'-bisphosphate transmembrane transport

[Term]
id: GO:0035349
name: coenzyme A transmembrane transport
namespace: biological_process
def: "The process in which coenzyme A is transported across a membrane. Coenzyme A, 3'-phosphoadenosine-(5')diphospho(4')pantatheine, is an acyl carrier in many acylation and acyl-transfer reactions in which the intermediate is a thiol ester." [GOC:bf]
comment: Note that this term is not intended for use in annotating lateral movement within membranes.
synonym: "coenzyme A membrane transport" EXACT []
is_a: GO:0015880 ! coenzyme A transport
is_a: GO:0071106 ! adenosine 3',5'-bisphosphate transmembrane transport

[Term]
id: GO:0035350
name: FAD transmembrane transport
namespace: biological_process
def: "The process in which flavin-adenine dinucleotide (FAD) is transported across a membrane. FAD forms the coenzyme of the prosthetic group of various flavoprotein oxidoreductase enzymes, in which it functions as an electron acceptor by being reversibly converted to its reduced form." [GOC:bf, ISBN:0198506732]
comment: Note that this term is not intended for use in annotating lateral movement within membranes.
synonym: "FAD membrane transport" EXACT []
is_a: GO:0015883 ! FAD transport
is_a: GO:1901679 ! nucleotide transmembrane transport

[Term]
id: GO:0035351
name: heme transmembrane transport
namespace: biological_process
def: "The process in which heme, any compound of iron complexed in a porphyrin (tetrapyrrole) ring, is transported from one side of a membrane to the other by means of some agent such as a transporter or pore." [GOC:bf]
comment: Note that this term is not intended for use in annotating lateral movement within membranes.
synonym: "heme membrane transport" EXACT []
is_a: GO:0015886 ! heme transport
is_a: GO:0034755 ! iron ion transmembrane transport

[Term]
id: GO:0035352
name: NAD transmembrane transport
namespace: biological_process
def: "The process in which a nicotinamide adenine dinucleotide is transported across a membrane; transport may be of either the oxidized form, NAD, or the reduced form, NADH." [GOC:bf]
comment: Note that this term is not intended for use in annotating lateral movement within membranes.
synonym: "NAD membrane transport" EXACT []
is_a: GO:0043132 ! NAD transport
is_a: GO:0072530 ! purine-containing compound transmembrane transport
is_a: GO:1901679 ! nucleotide transmembrane transport

[Term]
id: GO:0035353
name: nicotinamide mononucleotide transmembrane transport
namespace: biological_process
def: "The process in which nicotinamide mononucleotide is transported across a membrane. Nicotinamide mononucleotide is a ribonucleotide in which the nitrogenous base, nicotinamide, is in beta-n-glycosidic linkage with the c-1 position of d-ribose. It is a constituent of NAD and NADP." [GOC:bf, ISBN:0721662544]
comment: Note that this term is not intended for use in annotating lateral movement within membranes.
synonym: "nicotinamide mononucleotide membrane transport" EXACT []
is_a: GO:0015890 ! nicotinamide mononucleotide transport
is_a: GO:1901679 ! nucleotide transmembrane transport

[Term]
id: GO:0035354
name: Toll-like receptor 1-Toll-like receptor 2 protein complex
namespace: cellular_component
alt_id: GO:0038125
def: "A heterodimeric protein complex containing Toll-like receptor 1 (TLR1) and Toll-like receptor 2 (TLR2)." [GOC:add, GOC:signaling, PMID:17889651, PMID:21481769]
synonym: "TLR1-TLR2 protein complex" EXACT []
synonym: "TLR1:TLR2 complex" EXACT []
synonym: "TLR2:TLR1 heterodimer" EXACT [GOC:bf]
synonym: "toll-like receptor TLR1:TLR2 heterodimeric complex" EXACT [GOC:bf]
is_a: GO:0098802 ! plasma membrane signaling receptor complex

[Term]
id: GO:0035355
name: Toll-like receptor 2-Toll-like receptor 6 protein complex
namespace: cellular_component
alt_id: GO:0038126
def: "A heterodimeric protein complex containing Toll-like receptor 2 (TLR2) and Toll-like receptor 6 (TLR6)." [GOC:add, GOC:signaling, PMID:19931471, PMID:21481769]
synonym: "TLR2-TLR6 protein complex" EXACT []
synonym: "TLR2:TLR6 heterodimer" EXACT [GOC:bf]
synonym: "TLR6:TLR2 complex" EXACT []
synonym: "toll-like receptor TLR6:TLR2 heterodimeric complex" EXACT [GOC:bf]
is_a: GO:0098802 ! plasma membrane signaling receptor complex

[Term]
id: GO:0035356
name: intracellular triglyceride homeostasis
namespace: biological_process
def: "A homeostatic process involved in the maintenance of a steady state level of triglyceride within a cell." [GOC:BHF]
synonym: "cellular triglyceride homeostasis" EXACT []
is_a: GO:0055082 ! intracellular chemical homeostasis
is_a: GO:0070328 ! triglyceride homeostasis

[Term]
id: GO:0035357
name: peroxisome proliferator activated receptor signaling pathway
namespace: biological_process
def: "The series of molecular signals initiated by binding of a ligand to any of the peroxisome proliferator activated receptors (alpha, beta or gamma) in the nuclear membrane, and ending with the initiation or termination of the transcription of target genes." [GOC:BHF, PMID:18221086]
synonym: "peroxisome proliferator activated receptor signalling pathway" EXACT [GOC:mah]
synonym: "peroxisome proliferator-activated receptor signaling pathway" EXACT []
synonym: "PPAR signaling pathway" EXACT []
is_a: GO:0030522 ! intracellular receptor signaling pathway

[Term]
id: GO:0035358
name: regulation of peroxisome proliferator activated receptor signaling pathway
namespace: biological_process
def: "Any process that modulates the frequency, rate or extent of the peroxisome proliferator activated receptor signaling pathway." [GOC:bf]
synonym: "regulation of peroxisome proliferator activated receptor signalling pathway" EXACT [GOC:mah]
synonym: "regulation of peroxisome proliferator-activated receptor signaling pathway" EXACT []
synonym: "regulation of PPAR signaling pathway" EXACT []
is_a: GO:0009966 ! regulation of signal transduction
relationship: regulates GO:0035357 ! peroxisome proliferator activated receptor signaling pathway

[Term]
id: GO:0035359
name: negative regulation of peroxisome proliferator activated receptor signaling pathway
namespace: biological_process
def: "Any process that stops, prevents, or reduces the frequency, rate or extent of the peroxisome proliferator activated receptor signaling pathway." [GOC:bf]
synonym: "negative regulation of peroxisome proliferator activated receptor signalling pathway" EXACT [GOC:mah]
synonym: "negative regulation of peroxisome proliferator-activated receptor signaling pathway" EXACT []
synonym: "negative regulation of PPAR signaling pathway" EXACT []
is_a: GO:0009968 ! negative regulation of signal transduction
is_a: GO:0035358 ! regulation of peroxisome proliferator activated receptor signaling pathway
relationship: negatively_regulates GO:0035357 ! peroxisome proliferator activated receptor signaling pathway

[Term]
id: GO:0035360
name: positive regulation of peroxisome proliferator activated receptor signaling pathway
namespace: biological_process
def: "Any process that activates or increases the frequency, rate or extent of the peroxisome proliferator activated receptor signaling pathway." [GOC:bf]
synonym: "positive regulation of peroxisome proliferator activated receptor signalling pathway" EXACT [GOC:mah]
synonym: "positive regulation of peroxisome proliferator-activated receptor signaling pathway" EXACT []
synonym: "positive regulation of PPAR signaling pathway" EXACT []
is_a: GO:0009967 ! positive regulation of signal transduction
is_a: GO:0035358 ! regulation of peroxisome proliferator activated receptor signaling pathway
relationship: positively_regulates GO:0035357 ! peroxisome proliferator activated receptor signaling pathway

[Term]
id: GO:0035361
name: Cul8-RING ubiquitin ligase complex
namespace: cellular_component
def: "A ubiquitin ligase complex in which a cullin from the Cul8 subfamily and a RING domain protein form the catalytic core. In S. cerevisiae, Mms1p acts as the adaptor protein and substrate specificity is conferred by any of a number of different proteins." [GOC:krc, PMID:20139071]
is_a: GO:0031461 ! cullin-RING ubiquitin ligase complex

[Term]
id: GO:0035362
name: protein-DNA ISRE complex assembly
namespace: biological_process
def: "The aggregation, arrangement and bonding together of proteins and DNA molecules to form a protein-DNA complex, in which the complex is formed through interaction of the protein(s) with a interferon-stimulated response element (ISRE) in the DNA." [GOC:amm, PMID:11747630]
synonym: "protein-DNA interferon-stimulated response element complex assembly" EXACT []
is_a: GO:0065004 ! protein-DNA complex assembly

[Term]
id: GO:0035363
name: histone locus body
namespace: cellular_component
def: "A nuclear body associated with the histone gene locus that is thought to contain all of the factors necessary for histone mRNA transcription and pre-mRNA processing. In Drosophila, U7 snRNP is located in the histone locus body rather than the distinct Cajal body." [GOC:sart, PMID:16533947, PMID:18927579, PMID:19620235]
synonym: "HLB" EXACT [PMID:16533947, PMID:18927579, PMID:19620235]
is_a: GO:0016604 ! nuclear body

[Term]
id: GO:0035364
name: thymine transport
namespace: biological_process
def: "The directed movement of thymine, 5-methyluracil, into, out of or within a cell, or between cells, by means of some agent such as a transporter or pore." [GO:sl]
synonym: "5-methyluracil transport" EXACT []
synonym: "thymine transmembrane transport" EXACT [GOC:mah]
is_a: GO:0015855 ! pyrimidine nucleobase transport

[Term]
id: GO:0035365
name: regulation of thymine transport
namespace: biological_process
def: "Any process that modulates the frequency, rate or extent of the directed movement of thymine, 5-methyluracil, into, out of or within a cell, or between cells, by means of some agent such as a transporter or pore." [GOC:bf, GOC:sl]
synonym: "regulation of 5-methyluracil transport" EXACT []
is_a: GO:0032239 ! regulation of nucleobase-containing compound transport
relationship: regulates GO:0035364 ! thymine transport

[Term]
id: GO:0035366
name: negative regulation of thymine transport
namespace: biological_process
def: "Any process that stops, prevents, or reduces the frequency, rate or extent of the directed movement of thymine, 5-methyluracil, into, out of or within a cell, or between cells, by means of some agent such as a transporter or pore." [GOC:bf, GOC:sl]
synonym: "negative regulation of 5-methyluracil transport" EXACT []
is_a: GO:0032240 ! negative regulation of nucleobase-containing compound transport
is_a: GO:0035365 ! regulation of thymine transport
relationship: negatively_regulates GO:0035364 ! thymine transport

[Term]
id: GO:0035367
name: positive regulation of thymine transport
namespace: biological_process
def: "Any process that activates or increases the frequency, rate or extent of the directed movement of thymine, 5-methyluracil, into, out of or within a cell, or between cells, by means of some agent such as a transporter or pore." [GOC:bf, GOC:sl]
synonym: "positive regulation of 5-methyluracil transport" EXACT []
is_a: GO:0032241 ! positive regulation of nucleobase-containing compound transport
is_a: GO:0035365 ! regulation of thymine transport
relationship: positively_regulates GO:0035364 ! thymine transport

[Term]
id: GO:0035368
name: selenocysteine insertion sequence binding
namespace: molecular_function
def: "Binding to a selenocysteine insertion sequence (SECIS), a regulatory sequence within mRNA which directs incorporation of a selenocysteine at a stop codon (UGA) during translation." [GOC:imk, PMID:10760958]
synonym: "SECIS binding" EXACT []
is_a: GO:0003729 ! mRNA binding

[Term]
id: GO:0035369
name: pre-B cell receptor complex
namespace: cellular_component
def: "An immunoglobulin-like complex that is present in at least the plasma membrane of pre-B cells, and that is composed of two identical immunoglobulin heavy chains and two surrogate light chains, each composed of the lambda-5 and VpreB proteins, and a signaling subunit, a heterodimer of the Ig-alpha and Ig-beta proteins." [GOC:add, ISBN:0781765196, PMID:16464608, PMID:17306522]
comment: Despite its name, the pre-BCR is not a receptor complex, as it appears to provide a low level of signal not dependent on a ligand, but rather simply on correct assembly of the complex as a measure for correct Ig heavy chain recombination and folding. A significant proportion of pre-BCR complexes fail to reach the cell surface, and in some cases may provide their signaling function from the trans-Golgi network or lysosome.
synonym: "pre-BCR" EXACT []
is_a: GO:0098796 ! membrane protein complex

[Term]
id: GO:0035370
name: UBC13-UEV1A complex
namespace: cellular_component
def: "A heterodimeric ubiquitin conjugating enzyme complex that catalyzes assembly of K63-linked polyubiquitin chains and is involved in NF-kappaB activation. In humans at least, the complex comprises the ubiquitin-conjugating enzyme UBC13 and ubiquitin-conjugating enzyme variant 1A (UEV1A)." [GOC:amm, PMID:16129784]
is_a: GO:0031371 ! ubiquitin conjugating enzyme complex

[Term]
id: GO:0035371
name: microtubule plus-end
namespace: cellular_component
def: "The growing (plus) end of a microtubule. In vitro, microtubules polymerize more quickly at the plus end than at the minus end. In vivo, microtubule growth occurs only at the plus end, and the plus end switches between periods of growth and shortening, a behavior known as dynamic instability." [GOC:bf, GOC:lb, PMID:12700769, PMID:16643273]
synonym: "growing microtubule plus end" EXACT []
synonym: "microtubule plus end" EXACT []
is_a: GO:1990752 ! microtubule end

[Term]
id: GO:0035372
name: protein localization to microtubule
namespace: biological_process
def: "A process in which a protein is transported to, or maintained at, a microtubule." [GOC:bf, GOC:lb]
synonym: "protein localisation to microtubule" EXACT [GOC:mah]
is_a: GO:0072698 ! protein localization to microtubule cytoskeleton

[Term]
id: GO:0035373
name: chondroitin sulfate proteoglycan binding
namespace: molecular_function
def: "Binding to a chondroitin sulfate proteoglycan, any proteoglycan containing chondroitin sulfate as the glycosaminoglycan carbohydrate unit." [GOC:kmv, ISBN:0198506732]
is_a: GO:0005539 ! glycosaminoglycan binding
is_a: GO:0043394 ! proteoglycan binding
is_a: GO:1901681 ! sulfur compound binding

[Term]
id: GO:0035374
name: chondroitin sulfate binding
namespace: molecular_function
def: "Binding to chondroitin sulfate, a glycosaminoglycan made up of two alternating monosaccharides: D-glucuronic acid (GlcA) and N-acetyl-D-galactosamine (GalNAc)." [GOC:kmv, ISBN:0198506732]
is_a: GO:0005539 ! glycosaminoglycan binding
is_a: GO:1901681 ! sulfur compound binding

[Term]
id: GO:0035375
name: zymogen binding
namespace: molecular_function
def: "Binding to a zymogen, an enzymatically inactive precursor of an enzyme that is often convertible to an active enzyme by proteolysis." [ISBN:0198506732]
synonym: "proenzyme binding" NARROW [ISBN:0198506732]
is_a: GO:0019899 ! enzyme binding

[Term]
id: GO:0035376
name: sterol import
namespace: biological_process
def: "The directed movement of a sterol into a cell or organelle. Sterols are steroids with one or more hydroxyl groups and a hydrocarbon side-chain in the molecule." [GOC:bf, PMID:19793923]
synonym: "sterol influx" EXACT [PMID:12077145]
synonym: "sterol uptake" EXACT [PMID:12077145]
is_a: GO:0015918 ! sterol transport

[Term]
id: GO:0035377
name: transepithelial water transport
namespace: biological_process
def: "The directed movement of water (H2O) from one side of an epithelium to the other." [GOC:yaf]
is_a: GO:0006833 ! water transport
is_a: GO:0042045 ! epithelial fluid transport

[Term]
id: GO:0035378
name: carbon dioxide transmembrane transport
namespace: biological_process
def: "The process in which carbon dioxide (CO2) is transported across a membrane." [GOC:yaf]
comment: Note that this term is not intended for use in annotating lateral movement within membranes.
synonym: "carbon dioxide membrane transport" EXACT []
is_a: GO:0015670 ! carbon dioxide transport
is_a: GO:0055085 ! transmembrane transport

[Term]
id: GO:0035379
name: carbon dioxide transmembrane transporter activity
namespace: molecular_function
def: "Enables the transfer of carbon dioxide (CO2) from one side of a membrane to the other." [GOC:yaf]
xref: Reactome:R-HSA-1237042 "AQP1 tetramer transports CO2 from extracellular region to cytosol"
xref: Reactome:R-HSA-1237069 "RHAG transports CO2 from extracellular region to cytosol"
xref: Reactome:R-HSA-1247645 "RHAG transports CO2 from cytosol to extracellular region"
xref: Reactome:R-HSA-1247649 "AQP1 tetramer transports CO2 from cytosol to extracellular region"
is_a: GO:0022857 ! transmembrane transporter activity

[Term]
id: GO:0035380
name: very long-chain-3-hydroxyacyl-CoA dehydrogenase activity
namespace: molecular_function
def: "Catalysis of the reaction: (S)-3-hydroxyacyl-CoA + NAD(P)+ = 3-oxoacyl-CoA + NAD(P)H + H+, where the acyl group is a very long-chain fatty acid residue. A very long-chain fatty acid has an aliphatic tail containing more than 22 carbons." [GOC:pde]
comment: While there is not universal consensus on the lengths of short-, medium-, long- and very-long-chain fatty acids, the GO uses the definitions in ChEBI (see CHEBI:26666, CHEBI:59554, CHEBI:15904 and CHEBI:27283).
synonym: "very-long-chain-3-hydroxyacyl-CoA dehydrogenase activity" EXACT []
is_a: GO:0016616 ! oxidoreductase activity, acting on the CH-OH group of donors, NAD or NADP as acceptor

[Term]
id: GO:0035381
name: ATP-gated ion channel activity
namespace: molecular_function
def: "Enables the transmembrane transfer of an ion by a channel that opens when ATP has been bound by the channel complex or one of its constituent parts." [GOC:bf]
is_a: GO:0022834 ! ligand-gated channel activity

[Term]
id: GO:0035382
name: sterol transmembrane transport
namespace: biological_process
def: "The process in which a sterol is transported across a membrane. Sterols are steroids with one or more hydroxyl groups and a hydrocarbon side-chain in the molecule." [GOC:vw]
comment: Note that this term is not intended for use in annotating lateral movement within membranes.
synonym: "sterol membrane transport" EXACT []
is_a: GO:0015918 ! sterol transport
is_a: GO:0055085 ! transmembrane transport

[Term]
id: GO:0035383
name: thioester metabolic process
namespace: biological_process
def: "The chemical reactions and pathways involving a thioester, a compound of general formula RC(=O)SR' in which the linking oxygen in an ester is replaced by a sulfur atom. They are the product of esterification between a carboxylic acid and a thiol." [GOC:bf, Wikipedia:Thioester]
synonym: "thioester metabolism" EXACT []
is_a: GO:0006790 ! sulfur compound metabolic process
is_a: GO:0071704 ! organic substance metabolic process

[Term]
id: GO:0035384
name: thioester biosynthetic process
namespace: biological_process
def: "The chemical reactions and pathways resulting in the formation of a thioester, a compound of general formula RC(=O)SR' in which the linking oxygen in an ester is replaced by a sulfur atom. They are the product of esterification between a carboxylic acid and a thiol." [GOC:bf, http://encyclopedia.thefreedictionary.com/Thioester]
synonym: "thioester anabolism" EXACT []
synonym: "thioester biosynthesis" EXACT []
synonym: "thioester formation" EXACT []
synonym: "thioester synthesis" EXACT []
is_a: GO:0035383 ! thioester metabolic process
is_a: GO:0044272 ! sulfur compound biosynthetic process
is_a: GO:1901576 ! organic substance biosynthetic process

[Term]
id: GO:0035385
name: Roundabout signaling pathway
namespace: biological_process
def: "The series of molecular signals initiated by a SLIT protein binding to a Roundabout (ROBO) family receptor on the surface of a target cell, and ending with the regulation of a downstream cellular process, e.g. transcription." [GOC:BHF, GOC:signaling]
synonym: "ROBO signaling pathway" EXACT []
synonym: "ROBO/SLIT signaling pathway" EXACT []
synonym: "Roundabout signalling pathway" EXACT [GOC:mah]
is_a: GO:0007166 ! cell surface receptor signaling pathway

[Term]
id: GO:0035386
name: regulation of Roundabout signaling pathway
namespace: biological_process
def: "Any process that modulates the frequency, rate or extent of the Roundabout signaling pathway." [GOC:BHF]
synonym: "regulation of Roundabout signalling pathway" EXACT [GOC:mah]
is_a: GO:0009966 ! regulation of signal transduction
relationship: regulates GO:0035385 ! Roundabout signaling pathway

[Term]
id: GO:0035387
name: negative regulation of Roundabout signaling pathway
namespace: biological_process
def: "Any process that stops, prevents, or reduces the frequency, rate or extent of the Roundabout signaling pathway." [GOC:BHF]
synonym: "negative regulation of Roundabout signalling pathway" EXACT [GOC:mah]
is_a: GO:0009968 ! negative regulation of signal transduction
is_a: GO:0035386 ! regulation of Roundabout signaling pathway
relationship: negatively_regulates GO:0035385 ! Roundabout signaling pathway

[Term]
id: GO:0035388
name: positive regulation of Roundabout signaling pathway
namespace: biological_process
def: "Any process that activates or increases the frequency, rate or extent of the Roundabout signaling pathway." [GOC:BHF]
synonym: "positive regulation of Roundabout signalling pathway" EXACT [GOC:mah]
is_a: GO:0009967 ! positive regulation of signal transduction
is_a: GO:0035386 ! regulation of Roundabout signaling pathway
relationship: positively_regulates GO:0035385 ! Roundabout signaling pathway

[Term]
id: GO:0035391
name: obsolete maintenance of chromatin silencing at silent mating-type cassette
namespace: biological_process
def: "OBSOLETE. The maintenance of chromatin in a transcriptionally silent state such as heterochromatin at silent mating-type loci." [GOC:vw]
comment: This term was obsoleted because it represents a phenotype.
is_obsolete: true

[Term]
id: GO:0035392
name: obsolete maintenance of chromatin silencing at telomere
namespace: biological_process
def: "OBSOLETE. The maintenance of chromatin in a transcriptionally silent state such as heterochromatin at the telomere." [GOC:vw]
comment: This term was obsoleted because it represented a phenotype.
is_obsolete: true

[Term]
id: GO:0035393
name: chemokine (C-X-C motif) ligand 9 production
namespace: biological_process
def: "The appearance of chemokine (C-X-C motif) ligand 9 due to biosynthesis or secretion following a cellular stimulus, resulting in an increase in its intracellular or extracellular levels." [GOC:add]
subset: gocheck_do_not_annotate
synonym: "CXCL9 production" EXACT []
synonym: "MIG production" EXACT []
synonym: "Monokine induced by gamma interferon production" EXACT []
is_a: GO:0032602 ! chemokine production

[Term]
id: GO:0035394
name: regulation of chemokine (C-X-C motif) ligand 9 production
namespace: biological_process
def: "Any process that modulates the frequency, rate, or extent of production of chemokine (C-X-C motif) ligand 9." [GOC:bf]
synonym: "regulation of CXCL9 production" EXACT []
synonym: "regulation of MIG production" EXACT []
is_a: GO:0032642 ! regulation of chemokine production
relationship: regulates GO:0035393 ! chemokine (C-X-C motif) ligand 9 production

[Term]
id: GO:0035395
name: negative regulation of chemokine (C-X-C motif) ligand 9 production
namespace: biological_process
def: "Any process that stops, prevents, or reduces the frequency, rate, or extent of production of chemokine (C-X-C motif) ligand 9." [GOC:bf]
synonym: "negative regulation of CXCL9 production" EXACT []
synonym: "negative regulation of MIG production" EXACT []
is_a: GO:0032682 ! negative regulation of chemokine production
is_a: GO:0035394 ! regulation of chemokine (C-X-C motif) ligand 9 production
relationship: negatively_regulates GO:0035393 ! chemokine (C-X-C motif) ligand 9 production

[Term]
id: GO:0035396
name: positive regulation of chemokine (C-X-C motif) ligand 9 production
namespace: biological_process
def: "Any process that activates or increases the frequency, rate, or extent of production of chemokine (C-X-C motif) ligand 9." [GOC:bf]
synonym: "positive regulation of CXCL9 production" EXACT []
synonym: "positive regulation of MIG production" EXACT []
is_a: GO:0032722 ! positive regulation of chemokine production
is_a: GO:0035394 ! regulation of chemokine (C-X-C motif) ligand 9 production
relationship: positively_regulates GO:0035393 ! chemokine (C-X-C motif) ligand 9 production

[Term]
id: GO:0035397
name: helper T cell enhancement of adaptive immune response
namespace: biological_process
def: "Positive regulation of an adaptive immune response mediated via cytokine production by helper T cell." [GOC:add]
synonym: "provision of T cell help" EXACT []
is_a: GO:0002824 ! positive regulation of adaptive immune response based on somatic recombination of immune receptors built from immunoglobulin superfamily domains

[Term]
id: GO:0035398
name: helper T cell enhancement of T cell mediated immune response
namespace: biological_process
def: "Positive regulation of a T cell mediated immune response mediated via cytokine production by a helper T cell." [GOC:add]
synonym: "helper T cell enhancement of T cell mediated immunity" EXACT []
synonym: "provision of T cell help to T cell" EXACT []
is_a: GO:0002711 ! positive regulation of T cell mediated immunity
is_a: GO:0035397 ! helper T cell enhancement of adaptive immune response

[Term]
id: GO:0035399
name: helper T cell enhancement of B cell mediated immune response
namespace: biological_process
def: "Positive regulation of a B cell mediated immune response mediated via cytokine production by a helper T cell." [GOC:add]
synonym: "helper T cell enhancement of B cell mediated immunity" EXACT []
synonym: "provision of T cell help to B cell" EXACT []
is_a: GO:0002714 ! positive regulation of B cell mediated immunity
is_a: GO:0035397 ! helper T cell enhancement of adaptive immune response

[Term]
id: GO:0035400
name: obsolete histone tyrosine kinase activity
namespace: molecular_function
def: "OBSOLETE. Catalysis of the transfer of a phosphate group to a tyrosine residue of a histone." [GOC:bf]
comment: This term was obsoleted because it represents an unnecessary grouping class.
synonym: "histone-tyrosine kinase activity" EXACT []
is_obsolete: true
consider: GO:0140995
consider: GO:0140996
consider: GO:0140997
consider: GO:0140998

[Term]
id: GO:0035401
name: histone H3Y41 kinase activity
namespace: molecular_function
def: "Catalysis of the reaction: histone H3-tyrosine (position 41) + ATP = histone H3-phosphotyrosine (position 41) + ADP. This reaction is the addition of a phosphate group to the tyrosine residue at position 41 of histone H3." [GOC:bf]
synonym: "histone H3-Y41 kinase activity" EXACT []
synonym: "histone kinase activity (H3-Y41 specific)" EXACT []
synonym: "histone tyrosine kinase activity (H3-Y41 specific)" EXACT []
synonym: "histone-tyrosine kinase activity (H3-Y41 specific)" EXACT []
is_a: GO:0004713 ! protein tyrosine kinase activity
is_a: GO:0140996 ! histone H3 kinase activity

[Term]
id: GO:0035402
name: histone H3T11 kinase activity
namespace: molecular_function
def: "Catalysis of the reaction: histone H3-threonine (position 11) + ATP = histone H3-phosphothreonine (position 11) + ADP. This reaction is the addition of a phosphate group to the threonine residue at position 11 of histone H3." [GOC:bf]
synonym: "histone H3-T11 kinase activity" EXACT []
synonym: "histone kinase activity (H3-T11 specific)" EXACT []
synonym: "histone threonine kinase activity (H3-T11 specific)" EXACT []
synonym: "histone-threonine kinase activity (H3-T11 specific)" EXACT []
is_a: GO:0004674 ! protein serine/threonine kinase activity
is_a: GO:0140996 ! histone H3 kinase activity

[Term]
id: GO:0035403
name: histone H3T6 kinase activity
namespace: molecular_function
def: "Catalysis of the reaction: histone H3-threonine (position 6) + ATP = histone H3-phosphothreonine (position 6) + ADP. This reaction is the addition of a phosphate group to the threonine residue at position 6 of histone H3." [GOC:bf]
synonym: "histone H3-T6 kinase activity" EXACT []
synonym: "histone kinase activity (H3-T6 specific)" EXACT []
synonym: "histone threonine kinase activity (H3-T6 specific)" EXACT []
synonym: "histone-threonine kinase activity (H3-T6 specific)" EXACT []
is_a: GO:0004674 ! protein serine/threonine kinase activity
is_a: GO:0140996 ! histone H3 kinase activity

[Term]
id: GO:0035404
name: obsolete histone-serine phosphorylation
namespace: biological_process
def: "OBSOLETE. The modification of histones by addition of a phosphate group to a serine residue." [GOC:bf]
comment: This term was obsoleted because it represents a molecular function.
synonym: "histone serine phosphorylation" EXACT []
is_obsolete: true
consider: GO:0035173

[Term]
id: GO:0035405
name: obsolete histone-threonine phosphorylation
namespace: biological_process
def: "OBSOLETE. The modification of histones by addition of a phosphate group to a threonine residue." [GOC:bf]
comment: This term was obsoleted because it represents a molecular function.
synonym: "histone threonine phosphorylation" EXACT []
is_obsolete: true

[Term]
id: GO:0035406
name: obsolete histone-tyrosine phosphorylation
namespace: biological_process
def: "OBSOLETE. The modification of histones by addition of a phosphate group to a tyrosine residue." [GOC:bf]
comment: This term was obsoleted because it represents a molecular function.
synonym: "histone tyrosine phosphorylation" EXACT []
is_obsolete: true
consider: GO:0035173

[Term]
id: GO:0035407
name: obsolete histone H3-T11 phosphorylation
namespace: biological_process
def: "OBSOLETE. The modification of histone H3 by the addition of an phosphate group to a threonine residue at position 11 of the histone." [GOC:bf]
comment: This term was obsoleted because it represents a molecular function.
is_obsolete: true
consider: GO:0035402

[Term]
id: GO:0035408
name: obsolete histone H3-T6 phosphorylation
namespace: biological_process
def: "OBSOLETE. The modification of histone H3 by the addition of an phosphate group to a threonine residue at position 6 of the histone." [GOC:bf]
comment: This term was obsoleted because it represents a molecular function.
is_obsolete: true
consider: GO:0035403

[Term]
id: GO:0035409
name: obsolete histone H3-Y41 phosphorylation
namespace: biological_process
def: "OBSOLETE. The modification of histone H3 by the addition of a phosphate group to a tyrosine residue at position 41 of the histone." [GOC:bf]
comment: This term was obsoleted because it represents a molecular function.
is_obsolete: true
consider: GO:0035401

[Term]
id: GO:0035410
name: dihydrotestosterone 17-beta-dehydrogenase activity
namespace: molecular_function
def: "Catalysis of the reaction: 5alpha-dihydrotestosterone + NAD+ = 5alpha-androstane-3,17-dione + NADH." [GOC:ecd, http://www.brenda-enzymes.org/php/result_flat.php4?ecno=1.1.1.63, PMID:4152755]
xref: EC:1.1.1.51
is_a: GO:0033764 ! steroid dehydrogenase activity, acting on the CH-OH group of donors, NAD or NADP as acceptor

[Term]
id: GO:0035415
name: obsolete regulation of mitotic prometaphase
namespace: biological_process
def: "OBSOLETE. Any process that modulates the frequency, rate or extent of mitotic prometaphase, the stage following prophase in mitosis (in higher eukaryotes) during which the nuclear envelope is disrupted and breaks into membrane vesicles, and the spindle microtubules enter the nuclear region." [GOC:bf]
comment: This term was made obsolete as part of the cell cycle overhaul. This is because it was decided that cell cycle phases are intervals and so cannot be regulated, rather it is the transitions between the phases that are regulated.
synonym: "regulation of mitotic prometaphase" EXACT []
is_obsolete: true

[Term]
id: GO:0035416
name: obsolete positive regulation of mitotic prometaphase
namespace: biological_process
def: "OBSOLETE. Any process that activates or increases the frequency, rate or extent of mitotic prometaphase, the stage following prophase in mitosis (in higher eukaryotes) during which the nuclear envelope is disrupted and breaks into membrane vesicles, and the spindle microtubules enter the nuclear region." [GOC:bf]
comment: This term was made obsolete as part of the cell cycle overhaul. This is because it was decided that cell cycle phases are intervals and so cannot be regulated, rather it is the transitions between the phases that are regulated.
synonym: "positive regulation of mitotic prometaphase" EXACT []
is_obsolete: true

[Term]
id: GO:0035417
name: obsolete negative regulation of mitotic prometaphase
namespace: biological_process
def: "OBSOLETE. Any process that stops, prevents or reduces the rate or extent of mitotic prometaphase, the stage following prophase in mitosis (in higher eukaryotes) during which the nuclear envelope is disrupted and breaks into membrane vesicles, and the spindle microtubules enter the nuclear region." [GOC:bf]
comment: This term was made obsolete as part of the cell cycle overhaul. This is because it was decided that cell cycle phases are intervals and so cannot be regulated, rather it is the transitions between the phases that are regulated.
synonym: "negative regulation of mitotic prometaphase" EXACT []
is_obsolete: true

[Term]
id: GO:0035418
name: protein localization to synapse
namespace: biological_process
def: "Any process in which a protein is transported to, and/or maintained at the synapse, the junction between a nerve fiber of one neuron and another neuron or muscle fiber or glial cell." [GOC:bf]
synonym: "protein localisation to synapse" EXACT [GOC:mah]
is_a: GO:1902414 ! protein localization to cell junction

[Term]
id: GO:0035419
name: obsolete activation of MAPK activity involved in innate immune response
namespace: biological_process
def: "OBSOLETE. Any process that initiates the activity of the inactive enzyme MAP kinase in the context of an innate immune response, a defense response mediated by germline encoded components that directly recognize components of potential pathogens." [GOC:bf]
comment: This term was obsoleted because it should be represented as a GO-CAM model.
is_obsolete: true

[Term]
id: GO:0035420
name: obsolete MAPK cascade involved in innate immune response
namespace: biological_process
def: "OBSOLETE. A MAPK cascade that contributes to an innate immune response, a defense response mediated by germline encoded components that directly recognize components of potential pathogens." [GOC:bf]
comment: This term was obsoleted because it represents a GO-CAM model.
synonym: "MAPKKK cascade involved in innate immune response" EXACT [GOC:signaling]
is_obsolete: true

[Term]
id: GO:0035421
name: obsolete activation of MAPKK activity involved in innate immune response
namespace: biological_process
def: "OBSOLETE. Any process that initiates the activity of the inactive enzyme MAP kinase kinase in the context of an innate immune response, a defense response mediated by germline encoded components that directly recognize components of potential pathogens." [GOC:bf]
is_obsolete: true

[Term]
id: GO:0035422
name: obsolete activation of MAPKKK activity involved in innate immune response
namespace: biological_process
def: "OBSOLETE. Any process that initiates the activity of the inactive enzyme MAP kinase kinase kinase in the context of an innate immune response, a defense response mediated by germline encoded components that directly recognize components of potential pathogens." [GOC:bf]
comment: This term was obsoleted because it should be represented as a GO-CAM model.
is_obsolete: true

[Term]
id: GO:0035423
name: obsolete inactivation of MAPK activity involved in innate immune response
namespace: biological_process
def: "OBSOLETE. Any process that terminates the activity of the active enzyme MAP kinase in the context of an innate immune response, a defense response mediated by germline encoded components that directly recognize components of potential pathogens." [GOC:bf]
comment: This term was obsoleted because it represents a GO-CAM model.
is_obsolete: true

[Term]
id: GO:0035424
name: obsolete MAPK import into nucleus involved in innate immune response
namespace: biological_process
def: "OBSOLETE. The directed movement of a MAP kinase to the nucleus in the context of an innate immune response, a defense response mediated by germline encoded components that directly recognize components of potential pathogens." [GOC:bf]
comment: The reason for obsoletion is that this term represents a GO-CAM model.
synonym: "nuclear translocation of MAPK involved in innate immune response" NARROW [GOC:mah]
is_obsolete: true
consider: GO:0006606

[Term]
id: GO:0035425
name: autocrine signaling
namespace: biological_process
def: "Signaling between cells of the same type. The signal produced by the signaling cell binds to a receptor on, and affects a cell of the same type." [GOC:bf, ISBN:3527303782]
synonym: "autocrine signalling" EXACT [GOC:mah]
is_a: GO:0007267 ! cell-cell signaling

[Term]
id: GO:0035426
name: extracellular matrix-cell signaling
namespace: biological_process
def: "Any process that mediates the transfer of information between the extracellular matrix and a cell." [GOC:bf]
synonym: "cell-extracellular matrix signalling" EXACT []
synonym: "extracellular matrix-cell signalling" EXACT []
is_a: GO:0007154 ! cell communication
is_a: GO:0023052 ! signaling

[Term]
id: GO:0035429
name: gluconate transmembrane transport
namespace: biological_process
alt_id: GO:0015725
def: "The process in which gluconate is transported across a membrane. Gluconate is the aldonic acid derived from glucose." [GOC:vw, ISBN:0198506732]
comment: Note that this term is not intended for use in annotating lateral movement within membranes.
synonym: "gluconate membrane transport" EXACT []
synonym: "gluconate transport" RELATED []
is_a: GO:0042873 ! aldonate transmembrane transport

[Term]
id: GO:0035430
name: regulation of gluconate transmembrane transport
namespace: biological_process
alt_id: GO:0032893
def: "Any process that modulates the frequency, rate or extent of the directed movement of a gluconate across a membrane by means of some agent such as a transporter or pore." [GOC:vw]
synonym: "regulation of gluconate membrane transport" EXACT []
synonym: "regulation of gluconate transport" RELATED []
is_a: GO:0032890 ! regulation of organic acid transport
is_a: GO:0034762 ! regulation of transmembrane transport
relationship: regulates GO:0035429 ! gluconate transmembrane transport

[Term]
id: GO:0035431
name: negative regulation of gluconate transmembrane transport
namespace: biological_process
alt_id: GO:0032894
def: "Any process that stops, prevents, or reduces the frequency, rate or extent of the directed movement of gluconate across a membrane by means of some agent such as a transporter or pore." [GOC:vw]
synonym: "down regulation of gluconate transport" EXACT []
synonym: "down-regulation of gluconate transport" EXACT []
synonym: "downregulation of gluconate transport" EXACT []
synonym: "inhibition of gluconate transport" NARROW []
synonym: "negative regulation of gluconate membrane transport" EXACT []
synonym: "negative regulation of gluconate transport" RELATED []
is_a: GO:0032891 ! negative regulation of organic acid transport
is_a: GO:0034763 ! negative regulation of transmembrane transport
is_a: GO:0035430 ! regulation of gluconate transmembrane transport
relationship: negatively_regulates GO:0035429 ! gluconate transmembrane transport

[Term]
id: GO:0035432
name: positive regulation of gluconate transmembrane transport
namespace: biological_process
alt_id: GO:0032895
def: "Any process that activates or increases the frequency, rate or extent of the directed movement of gluconate across a membrane by means of some agent such as a transporter or pore." [GOC:vw]
synonym: "activation of gluconate transport" NARROW []
synonym: "induction of gluconate transport" NARROW []
synonym: "positive regulation of gluconate membrane transport" EXACT []
synonym: "positive regulation of gluconate transport" RELATED []
synonym: "stimulation of gluconate transport" NARROW []
synonym: "up regulation of gluconate transport" EXACT []
synonym: "up-regulation of gluconate transport" EXACT []
synonym: "upregulation of gluconate transport" EXACT []
is_a: GO:0032892 ! positive regulation of organic acid transport
is_a: GO:0034764 ! positive regulation of transmembrane transport
is_a: GO:0035430 ! regulation of gluconate transmembrane transport
relationship: positively_regulates GO:0035429 ! gluconate transmembrane transport

[Term]
id: GO:0035433
name: acetate transmembrane transport
namespace: biological_process
def: "The process in which acetate is transported across a membrane. Acetate is the 2-carbon carboxylic acid ethanoic acid." [GOC:vw]
comment: Note that this term is not intended for use in annotating lateral movement within membranes.
synonym: "acetate membrane transport" EXACT []
is_a: GO:0006846 ! acetate transport
is_a: GO:1905039 ! carboxylic acid transmembrane transport

[Term]
id: GO:0035434
name: copper ion transmembrane transport
namespace: biological_process
alt_id: GO:1901473
def: "The directed movement of copper cation across a membrane." [GOC:vw]
comment: Note that this term is not intended for use in annotating lateral movement within membranes.
synonym: "copper cation transmembrane transport" EXACT []
synonym: "copper ion membrane transport" EXACT []
is_a: GO:0006825 ! copper ion transport
is_a: GO:0098655 ! monoatomic cation transmembrane transport
is_a: GO:0098662 ! inorganic cation transmembrane transport

[Term]
id: GO:0035435
name: phosphate ion transmembrane transport
namespace: biological_process
def: "The process in which a phosphate is transported across a membrane." [GOC:vw]
comment: Note that this term is not intended for use in annotating lateral movement within membranes.
synonym: "phosphate ion membrane transport" EXACT []
is_a: GO:0006817 ! phosphate ion transport
is_a: GO:0098661 ! inorganic anion transmembrane transport

[Term]
id: GO:0035436
name: triose phosphate transmembrane transport
namespace: biological_process
def: "The process in which triose phosphate (glyceraldehyde 3-phosphate) is transported across a membrane. Glyceraldehyde 3-phosphate is any organic three carbon compound phosphate ester." [GOC:bf, ISBN:0198506732]
comment: Note that this term is not intended for use in annotating lateral movement within membranes.
synonym: "triose phosphate membrane transport" EXACT []
is_a: GO:0015711 ! organic anion transport
is_a: GO:0015717 ! triose phosphate transport
is_a: GO:0055085 ! transmembrane transport

[Term]
id: GO:0035437
name: maintenance of protein localization in endoplasmic reticulum
namespace: biological_process
def: "Any process in which a protein is maintained in the endoplasmic reticulum and prevented from moving elsewhere. These include sequestration within the endoplasmic reticulum, protein stabilization to prevent transport elsewhere and the active retrieval of proteins that escape the endoplasmic reticulum." [GOC:bf, GOC:vw]
synonym: "maintenance of protein localisation in endoplasmic reticulum" EXACT [GOC:mah]
synonym: "maintenance of protein localization in ER" EXACT []
synonym: "maintenance of protein location in endoplasmic reticulum" EXACT []
synonym: "maintenance of protein location in ER" EXACT []
synonym: "protein-endoplasmic reticulum retention" EXACT []
synonym: "protein-ER retention" EXACT []
synonym: "retention of protein in endoplasmic reticulum" EXACT []
synonym: "retention of protein in ER" EXACT []
is_a: GO:0072595 ! maintenance of protein localization in organelle
relationship: part_of GO:0070972 ! protein localization to endoplasmic reticulum

[Term]
id: GO:0035438
name: cyclic-di-GMP binding
namespace: molecular_function
def: "Binding to cyclic-di-GMP, cyclic dimeric guanosine monophosphate." [GOC:bf]
synonym: "3',5'-cyclic di-GMP binding" EXACT []
synonym: "c-di-GMP binding" EXACT []
synonym: "cyclic dinucleotide di-GMP binding" EXACT []
is_a: GO:0030551 ! cyclic nucleotide binding
is_a: GO:0032561 ! guanyl ribonucleotide binding
is_a: GO:0043168 ! anion binding

[Term]
id: GO:0035439
name: halimadienyl-diphosphate synthase activity
namespace: molecular_function
def: "Catalysis of the reaction: geranylgeranyl diphosphate = halima-5(6),13-dien-15-yl diphosphate." [EC:5.5.1.16]
synonym: "halima-5(6),13-dien-15-yl-diphosphate lyase (cyclizing)" RELATED [EC:5.5.1.16]
synonym: "halimadienyl diphosphate synthase activity" RELATED [EC:5.5.1.16]
xref: EC:5.5.1.16
xref: RHEA:25621
is_a: GO:0009975 ! cyclase activity
is_a: GO:0016872 ! intramolecular lyase activity

[Term]
id: GO:0035440
name: tuberculosinol biosynthetic process
namespace: biological_process
def: "The chemical reactions and pathways resulting in the formation of tuberculosinol (halima-5,6,dien-15-ol), a secondary metabolite in Mycobacteria." [MetaCyc:PWY-5935]
synonym: "halima-5,6,dien-15-ol biosynthesis" EXACT []
synonym: "halima-5,6,dien-15-ol biosynthetic process" EXACT []
synonym: "tuberculosinol biosynthesis" EXACT []
xref: MetaCyc:PWY-5935
is_a: GO:0016102 ! diterpenoid biosynthetic process

[Term]
id: GO:0035441
name: cell migration involved in vasculogenesis
namespace: biological_process
def: "The orderly movement of a cell from one site to another that will contribute to the differentiation of an endothelial cell that will form de novo blood vessels and tubes." [GOC:dgh]
is_a: GO:0016477 ! cell migration
relationship: part_of GO:0001570 ! vasculogenesis

[Term]
id: GO:0035442
name: dipeptide transmembrane transport
namespace: biological_process
def: "The directed movement of a dipeptide across a membrane by means of some agent such as a transporter or pore. A dipeptide is a combination of two amino acids linked together by a peptide (-CO-NH-) bond." [GOC:vw]
comment: Note that this term is not intended for use in annotating lateral movement within membranes.
synonym: "dipeptide membrane transport" EXACT []
is_a: GO:0035672 ! oligopeptide transmembrane transport
is_a: GO:0042938 ! dipeptide transport

[Term]
id: GO:0035443
name: tripeptide transmembrane transport
namespace: biological_process
def: "The directed movement of a tripeptide across a membrane by means of some agent such as a transporter or pore. A tripeptide is a compound containing three amino acids linked together by peptide bonds." [GOC:vw]
comment: Note that this term is not intended for use in annotating lateral movement within membranes.
synonym: "tripeptide membrane transport" EXACT []
is_a: GO:0035672 ! oligopeptide transmembrane transport
is_a: GO:0042939 ! tripeptide transport

[Term]
id: GO:0035444
name: nickel cation transmembrane transport
namespace: biological_process
def: "The directed movement of nickel (Ni) cations across a membrane by means of some agent such as a transporter or pore." [GOC:vw]
comment: Note that this term is not intended for use in annotating lateral movement within membranes.
synonym: "nickel cation membrane transport" EXACT []
is_a: GO:0015675 ! nickel cation transport
is_a: GO:0098655 ! monoatomic cation transmembrane transport
is_a: GO:0098662 ! inorganic cation transmembrane transport

[Term]
id: GO:0035445
name: borate transmembrane transport
namespace: biological_process
def: "The process in which borate is transported across a membrane. Borate is the anion (BO3)3-; boron is a group 13 element, with properties which are borderline between metals and non-metals." [GOC:curators]
comment: Note that this term is not intended for use in annotating lateral movement within membranes.
synonym: "borate membrane transport" EXACT []
synonym: "boron transmembrane transport" RELATED []
is_a: GO:0046713 ! borate transport
is_a: GO:0098661 ! inorganic anion transmembrane transport

[Term]
id: GO:0035446
name: cysteine-glucosaminylinositol ligase activity
namespace: molecular_function
def: "Catalysis of the reaction: 1-(2-amino-2-deoxy-alpha-D-glucopyranoside)-1D-myo-inositol + L-cysteine + ATP = 1-D-myo-inosityl-2-L-cysteinylamido-2-deoxy-alpha-D-glucopyranoside + AMP + diphosphate + 2 H+. 1-(2-amino-2-deoxy-alpha-D-glucopyranoside)-1D-myo-inositol is also known as glucosaminyl-inositol or GlcN-Ins, and 1-D-myo-inosityl-2-L-cysteinylamido-2-deoxy-alpha-D-glucopyranoside as desacetylmycothiol or Cys-GlcN-Ins." [EC:6.3.1.13, MetaCyc:RXN1G-4, PMID:12033919]
synonym: "desacetylmycothiol synthase" RELATED [PMID:12033919]
synonym: "L-cysteine:1D-myo-inositol 2-amino-2-deoxy-alpha-D-glucopyranoside ligase" RELATED [EC:6.3.1.13]
synonym: "MshC ligase" RELATED [EC:6.3.1.13]
xref: EC:6.3.1.13
xref: MetaCyc:RXN1G-4
xref: RHEA:26176
is_a: GO:0016880 ! acid-ammonia (or amide) ligase activity

[Term]
id: GO:0035447
name: mycothiol synthase activity
namespace: molecular_function
def: "Catalysis of the reaction: 1D-myo-inositol-2-(L-cysteinylamido)-2-deoxy-alpha-D-glucopyranoside + acetyl-CoA = mycothiol + coA + H+. Mycothiol is also known as AcCys-GlcN-Ins and 1-D-myo-inosityl-2-L-cysteinylamido-2-deoxy-alpha-D-glucopyranoside as Cys-GlcN-Ins or desacetylmycothiol." [EC:2.3.1.189, PMID:12033919]
synonym: "acetyl-CoA:Cys-GlcN-Ins acetyltransferase" EXACT []
xref: EC:2.3.1.189
xref: MetaCyc:RXN1G-4
xref: RHEA:26172
is_a: GO:0016747 ! acyltransferase activity, transferring groups other than amino-acyl groups

[Term]
id: GO:0035448
name: extrinsic component of thylakoid membrane
namespace: cellular_component
def: "The component of a thylakoid membrane consisting of gene products and protein complexes that are loosely bound to one of its surfaces, but not integrated into the hydrophobic region." [GOC:bf, GOC:dos]
synonym: "extrinsic to thylakoid membrane" NARROW []
synonym: "peripheral to thylakoid membrane" EXACT []
is_a: GO:0019898 ! extrinsic component of membrane
relationship: part_of GO:0042651 ! thylakoid membrane

[Term]
id: GO:0035449
name: extrinsic component of plastid thylakoid membrane
namespace: cellular_component
def: "The component of a plastid thylakoid membrane consisting of gene products and protein complexes that are loosely bound to one of its surfaces, but not integrated into the hydrophobic region." [GOC:bf, GOC:dos]
synonym: "extrinsic to plastid thylakoid membrane" NARROW []
synonym: "peripheral to plastid thylakoid membrane" EXACT []
is_a: GO:0035448 ! extrinsic component of thylakoid membrane
is_a: GO:0035452 ! extrinsic component of plastid membrane
relationship: part_of GO:0055035 ! plastid thylakoid membrane

[Term]
id: GO:0035450
name: extrinsic component of lumenal side of plastid thylakoid membrane
namespace: cellular_component
def: "The component of a plastid thylakoid membrane consisting of gene products and protein complexes that are loosely bound to its lumenal surface, but not integrated into the hydrophobic region." [GOC:bf, GOC:dos]
synonym: "extrinsic to lumenal leaflet of plastid thylakoid membrane" EXACT [GOC:ab]
synonym: "extrinsic to lumenal side of plastid thylakoid membrane" NARROW []
synonym: "peripheral to lumenal side of plastid thylakoid membrane" EXACT []
is_a: GO:0035449 ! extrinsic component of plastid thylakoid membrane
is_a: GO:0035453 ! extrinsic component of plastid inner membrane
relationship: part_of GO:0098570 ! stromal side of plastid inner membrane

[Term]
id: GO:0035451
name: extrinsic component of stromal side of plastid thylakoid membrane
namespace: cellular_component
def: "The component of a plastid thylakoid membrane consisting of gene products and protein complexes that are loosely bound to its stromal surface, but not integrated into the hydrophobic region." [GOC:bf, GOC:dos]
synonym: "extrinsic to stromal leaflet of plastid thylakoid membrane" EXACT [GOC:ab]
synonym: "extrinsic to stromal side of plastid thylakoid membrane" NARROW []
synonym: "peripheral to stromal side of plastid thylakoid membrane" EXACT []
is_a: GO:0035449 ! extrinsic component of plastid thylakoid membrane
relationship: part_of GO:0098572 ! stromal side of plastid thylakoid membrane

[Term]
id: GO:0035452
name: extrinsic component of plastid membrane
namespace: cellular_component
def: "The component of a plastid membrane consisting of gene products and protein complexes that are loosely bound to one of its surfaces, but not integrated into the hydrophobic region." [GOC:bf, GOC:dos]
synonym: "extrinsic to plastid membrane" NARROW []
synonym: "peripheral to plastid membrane" EXACT []
is_a: GO:0031312 ! extrinsic component of organelle membrane
relationship: part_of GO:0042170 ! plastid membrane

[Term]
id: GO:0035453
name: extrinsic component of plastid inner membrane
namespace: cellular_component
def: "The component of a plastid inner membrane consisting of gene products and protein complexes that are loosely bound to one of its surfaces, but not integrated into the hydrophobic region." [GOC:bf, GOC:dos]
synonym: "extrinsic to plastid inner membrane" NARROW []
synonym: "peripheral to plastid inner membrane" EXACT []
is_a: GO:0035452 ! extrinsic component of plastid membrane
relationship: part_of GO:0009528 ! plastid inner membrane

[Term]
id: GO:0035454
name: extrinsic component of stromal side of plastid inner membrane
namespace: cellular_component
def: "The component of a plastid inner membrane consisting of gene products and protein complexes that are loosely bound to its stromal surface, but not integrated into the hydrophobic region." [GOC:bf, GOC:dos]
synonym: "extrinsic to stromal leaflet of plastid inner membrane" EXACT [GOC:ab]
synonym: "extrinsic to stromal side of plastid inner membrane" NARROW []
synonym: "peripheral to stromal side of plastid inner membrane" EXACT []
is_a: GO:0035450 ! extrinsic component of lumenal side of plastid thylakoid membrane

[Term]
id: GO:0035455
name: response to interferon-alpha
namespace: biological_process
def: "Any process that results in a change in state or activity of a cell or an organism (in terms of movement, secretion, enzyme production, gene expression, etc.) as a result of an interferon-alpha stimulus. Interferon-alpha is a type I interferon." [GOC:sl, PMID:11356686]
synonym: "response to interferon alfa-n1" RELATED [GOC:sl]
synonym: "response to interferon alfa-n3" RELATED [GOC:sl]
synonym: "response to leukocyte interferon" EXACT [GOC:sl]
synonym: "response to lymphoblast interferon" EXACT [GOC:sl]
synonym: "response to lymphoblastoid interferon" EXACT [GOC:sl]
is_a: GO:0034097 ! response to cytokine

[Term]
id: GO:0035456
name: response to interferon-beta
namespace: biological_process
def: "Any process that results in a change in state or activity of a cell or an organism (in terms of movement, secretion, enzyme production, gene expression, etc.) as a result of an interferon-beta stimulus. Interferon-beta is a type I interferon." [GOC:sl, PMID:9561374]
synonym: "response to beta-1 interferon" RELATED [GOC:sl]
synonym: "response to fiblaferon" EXACT [GOC:sl]
synonym: "response to fibroblast interferon" EXACT [GOC:sl]
synonym: "response to interferon beta" EXACT [GOC:hp, PR:000008924]
is_a: GO:0034097 ! response to cytokine

[Term]
id: GO:0035457
name: cellular response to interferon-alpha
namespace: biological_process
def: "Any process that results in a change in state or activity of a cell (in terms of movement, secretion, enzyme production, gene expression, etc.) as a result of an interferon-alpha stimulus. Interferon-alpha is a type I interferon." [GOC:sl]
synonym: "cellular response to interferon alfa-n1" RELATED [GOC:sl]
synonym: "cellular response to interferon alfa-n3" RELATED [GOC:sl]
synonym: "cellular response to leukocyte interferon" EXACT [GOC:sl]
synonym: "cellular response to lymphoblast interferon" EXACT [GOC:sl]
synonym: "cellular response to lymphoblastoid interferon" EXACT [GOC:sl]
is_a: GO:0035455 ! response to interferon-alpha
is_a: GO:0071345 ! cellular response to cytokine stimulus

[Term]
id: GO:0035458
name: cellular response to interferon-beta
namespace: biological_process
def: "Any process that results in a change in state or activity of a cell (in terms of movement, secretion, enzyme production, gene expression, etc.) as a result of an interferon-beta stimulus. Interferon-beta is a type I interferon." [GOC:sl]
synonym: "cellular response to beta-1 interferon" RELATED [GOC:sl]
synonym: "cellular response to fiblaferon" EXACT [GOC:sl]
synonym: "cellular response to fibroblast interferon" EXACT [GOC:sl]
is_a: GO:0035456 ! response to interferon-beta
is_a: GO:0071345 ! cellular response to cytokine stimulus

[Term]
id: GO:0035459
name: vesicle cargo loading
namespace: biological_process
def: "The formation of a macromolecular complex between the coat proteins and proteins and/or lipoproteins that are going to be transported by a vesicle." [GOC:bf, GOC:lb]
synonym: "cargo loading into vesicle" EXACT []
synonym: "cargo selection" EXACT [GOC:vw]
is_a: GO:0006810 ! transport
relationship: part_of GO:0016192 ! vesicle-mediated transport

[Term]
id: GO:0035460
name: L-ascorbate 6-phosphate lactonase activity
namespace: molecular_function
def: "Catalysis of the reaction: L-ascorbate 6-phosphate + H2O = 3-keto-L-gulonate 6-phosphate." [PMID:18097099, PMID:20359483]
xref: RHEA:28803
is_a: GO:0052689 ! carboxylic ester hydrolase activity

[Term]
id: GO:0035461
name: vitamin transmembrane transport
namespace: biological_process
def: "The process in which a vitamin is transported across a membrane. A vitamin is one of a number of unrelated organic substances that occur in many foods in small amounts and that are necessary in trace amounts for the normal metabolic functioning of the body." [GOC:bf]
comment: Note that this term is not intended for use in annotating lateral movement within membranes.
synonym: "vitamin membrane transport" EXACT []
is_a: GO:0051180 ! vitamin transport
is_a: GO:0055085 ! transmembrane transport

[Term]
id: GO:0035462
name: determination of left/right asymmetry in diencephalon
namespace: biological_process
def: "The establishment of the diencephalon with respect to the left and right halves." [GOC:dgh, PMID:15084459]
is_a: GO:0035545 ! determination of left/right asymmetry in nervous system
relationship: part_of GO:0021536 ! diencephalon development

[Term]
id: GO:0035463
name: obsolete transforming growth factor beta receptor signaling pathway involved in determination of left/right asymmetry
namespace: biological_process
def: "OBSOLETE. The series of molecular signals initiated by an extracellular ligand binding to a transforming growth factor beta receptor on the surface of a target cell, which contributes to determination of organismal asymmetry with respect to the left and right halves." [GOC:dgh, GOC:signaling]
comment: This term was obsoleted because it represents a GO-CAM model.
synonym: "TGF-beta receptor signaling pathway involved in determination of left/right asymmetry" EXACT []
synonym: "TGF-beta receptor signalling pathway involved in determination of left/right asymmetry" EXACT []
synonym: "TGFbeta receptor signaling pathway involved in determination of left/right asymmetry" EXACT []
synonym: "TGFbeta receptor signalling pathway involved in determination of left/right asymmetry" EXACT []
synonym: "transforming growth factor beta receptor signalling pathway involved in determination of left/right asymmetry" EXACT []
is_obsolete: true
consider: GO:0007179

[Term]
id: GO:0035464
name: obsolete regulation of transforming growth factor receptor beta signaling pathway involved in determination of left/right asymmetry
namespace: biological_process
def: "OBSOLETE. Any process that modulates the frequency, rate or extent of activity of any TGF-beta receptor signaling pathway that is involved in the determination of organismal asymmetry with regard to its left and right halves." [GOC:dgh]
comment: This term was obsoleted because it represents a GO-CAM model.
synonym: "regulation of TGF-beta receptor signaling pathway involved in determination of left/right asymmetry" EXACT []
synonym: "regulation of TGF-beta receptor signalling pathway involved in determination of left/right asymmetry" EXACT []
synonym: "regulation of TGFbeta receptor signaling pathway involved in determination of left/right asymmetry" EXACT []
synonym: "regulation of TGFbeta receptor signalling pathway involved in determination of left/right asymmetry" EXACT []
synonym: "regulation of transforming growth factor beta receptor signalling pathway involved in determination of left/right asymmetry" EXACT []
is_obsolete: true
consider: GO:0007179

[Term]
id: GO:0035465
name: obsolete regulation of transforming growth factor beta receptor signaling pathway involved in determination of lateral mesoderm left/right asymmetry
namespace: biological_process
def: "OBSOLETE. Any process that modulates the frequency, rate or extent of activity of any TGF-beta receptor signaling pathway that is involved in the determination of the lateral plate mesoderm with respect to its left and right halves." [GOC:dgh, PMID:15084459]
comment: This term was made obsolete because it describes regulation of the nodal signaling pathway. Nodal proteins are members of the TGF-beta superfamily, but are distinct from TGF-beta proteins themselves. TGF-beta proteins are not currently known to regulate left/right asymmetry in the lateral mesoderm.
synonym: "regulation of TGF-beta receptor signaling pathway involved in determination of lateral mesoderm left/right asymmetry" EXACT []
synonym: "regulation of TGF-beta receptor signalling pathway involved in determination of lateral mesoderm left/right asymmetry" EXACT []
synonym: "regulation of TGFbeta receptor signaling pathway involved in determination of lateral mesoderm left/right asymmetry" EXACT []
synonym: "regulation of TGFbeta receptor signalling pathway involved in determination of lateral mesoderm left/right asymmetry" EXACT []
synonym: "regulation of transforming growth factor beta receptor signaling pathway involved in determination of lateral mesoderm left/right asymmetry" EXACT []
synonym: "regulation of transforming growth factor beta receptor signalling pathway involved in determination of lateral mesoderm left/right asymmetry" EXACT []
is_obsolete: true
consider: GO:0003140
consider: GO:0017015

[Term]
id: GO:0035469
name: determination of pancreatic left/right asymmetry
namespace: biological_process
def: "Determination of the asymmetric location of the pancreas with respect to the left and right halves of the organism." [GOC:dgh, PMID:12702646]
is_a: GO:0007368 ! determination of left/right symmetry
relationship: part_of GO:0031016 ! pancreas development

[Term]
id: GO:0035470
name: positive regulation of vascular wound healing
namespace: biological_process
def: "Any process that increases the rate, frequency, or extent of blood vessel formation when new vessels emerge from the proliferation of pre-existing blood vessels and contribute to the series of events that restore integrity to damaged vasculature." [GOC:rph]
is_a: GO:0045766 ! positive regulation of angiogenesis
is_a: GO:0061043 ! regulation of vascular wound healing
is_a: GO:0090303 ! positive regulation of wound healing
relationship: positively_regulates GO:0061042 ! vascular wound healing

[Term]
id: GO:0035471
name: luteinizing hormone signaling pathway involved in ovarian follicle development
namespace: biological_process
def: "The series of molecular signals initiated by luteinizing hormone binding to a receptor, where the activated receptor signals via downstream effectors that contribute to progression of the ovarian follicle over time, from its formation to the mature structure." [GOC:bf]
synonym: "luteinizing hormone signalling pathway involved in ovarian follicle development" EXACT [GOC:mah]
is_a: GO:0022414 ! reproductive process
is_a: GO:0042700 ! luteinizing hormone signaling pathway
relationship: part_of GO:0001541 ! ovarian follicle development

[Term]
id: GO:0035472
name: choriogonadotropin hormone receptor activity
namespace: molecular_function
def: "Combining with the choriogonadotropin hormone to initiate a change in cell activity." [GOC:bf, ISBN:0198506732, PMID:1922095]
synonym: "CG receptor activity" EXACT [ISBN:0198506732]
synonym: "chorio-gonadotrophin receptor activity" EXACT [ISBN:0198506732]
synonym: "chorionic gonadotropin hormone receptor" EXACT [ISBN:0198506732]
is_a: GO:0004930 ! G protein-coupled receptor activity
is_a: GO:0016500 ! protein-hormone receptor activity

[Term]
id: GO:0035473
name: lipase binding
namespace: molecular_function
def: "Binding to a lipase." [GOC:BHF]
is_a: GO:0019899 ! enzyme binding

[Term]
id: GO:0035474
name: selective angioblast sprouting
namespace: biological_process
def: "The segregation of angioblasts into discrete arterial and venous vessels from one common precursor vessel." [GOC:dgh, PMID:19815777]
is_a: GO:0048646 ! anatomical structure formation involved in morphogenesis
relationship: part_of GO:0048514 ! blood vessel morphogenesis

[Term]
id: GO:0035475
name: angioblast cell migration involved in selective angioblast sprouting
namespace: biological_process
def: "The directional migration of angioblast cells as part of selective angioblast sprouting, which results in angioblast segregation into arterial and venous populations." [GOC:dgh, PMID:19815777]
is_a: GO:0035476 ! angioblast cell migration
relationship: part_of GO:0035474 ! selective angioblast sprouting

[Term]
id: GO:0035476
name: angioblast cell migration
namespace: biological_process
def: "The orderly movement of angioblasts, cells involved in blood vessel morphogenesis." [GOC:dgh, PMID:19815777]
is_a: GO:0016477 ! cell migration
relationship: part_of GO:0048514 ! blood vessel morphogenesis

[Term]
id: GO:0035477
name: regulation of angioblast cell migration involved in selective angioblast sprouting
namespace: biological_process
def: "Any process that modulates the frequency, rate or extent of angioblast cell migration involved in selective angioblast sprouting." [GOC:dgh, PMID:19815777]
is_a: GO:0022603 ! regulation of anatomical structure morphogenesis
is_a: GO:0030334 ! regulation of cell migration
is_a: GO:1901342 ! regulation of vasculature development
relationship: regulates GO:0035475 ! angioblast cell migration involved in selective angioblast sprouting

[Term]
id: GO:0035478
name: chylomicron binding
namespace: molecular_function
def: "Binding to a chylomicron, a large lipoprotein particle (diameter 75-1200 nm) composed of a central core of triglycerides and cholesterol surrounded by a protein-phospholipid coating. The proteins include one molecule of apolipoprotein B-48 and may include a variety of apolipoproteins, including APOAs, APOCs and APOE." [GOC:BHF, PMID:17403372]
is_a: GO:0071813 ! lipoprotein particle binding

[Term]
id: GO:0035479
name: angioblast cell migration from lateral mesoderm to midline
namespace: biological_process
def: "The directed movement of angioblasts from the lateral mesoderm to the midline which occurs as part of the formation of the early midline vasculature." [GOC:dgh, PMID:11861480]
is_a: GO:0035476 ! angioblast cell migration

[Term]
id: GO:0035480
name: regulation of Notch signaling pathway involved in heart induction
namespace: biological_process
def: "Any process that modulates the frequency, rate or extent of the series of molecular signals initiated by binding of an extracellular ligand to a Notch receptor on the surface of the target cell that contributes to heart induction." [GOC:BHF]
synonym: "regulation of Notch signalling pathway involved in heart induction" EXACT [GOC:mah]
is_a: GO:0008593 ! regulation of Notch signaling pathway
relationship: regulates GO:0003137 ! Notch signaling pathway involved in heart induction

[Term]
id: GO:0035481
name: positive regulation of Notch signaling pathway involved in heart induction
namespace: biological_process
def: "Any process that activates or increases the frequency, rate or extent of the series of molecular signals initiated by binding of an extracellular ligand to a Notch receptor on the surface of the target cell that contributes to heart induction." [GOC:BHF]
synonym: "positive regulation of Notch signalling pathway involved in heart induction" EXACT [GOC:mah]
is_a: GO:0035480 ! regulation of Notch signaling pathway involved in heart induction
is_a: GO:0045747 ! positive regulation of Notch signaling pathway
relationship: positively_regulates GO:0003137 ! Notch signaling pathway involved in heart induction

[Term]
id: GO:0035482
name: gastric motility
namespace: biological_process
def: "The spontaneous peristaltic movements of the stomach that aid in digestion, moving food through the stomach and out through the pyloric sphincter into the duodenum." [GOC:cy, ISBN:9781416032458, PMID:16139031]
is_a: GO:0022600 ! digestive system process

[Term]
id: GO:0035483
name: gastric emptying
namespace: biological_process
def: "The process in which the liquid and liquid-suspended solid contents of the stomach exit through the pylorus into the duodenum." [GOC:cy, ISBN:9781416032458]
is_a: GO:0035482 ! gastric motility

[Term]
id: GO:0035484
name: adenine/adenine mispair binding
namespace: molecular_function
def: "Binding to a double-stranded DNA region containing an A/A mispair." [GOC:bf, GOC:jh]
synonym: "A/A mispair binding" EXACT [GOC:jh]
is_a: GO:0030983 ! mismatched DNA binding

[Term]
id: GO:0035485
name: adenine/guanine mispair binding
namespace: molecular_function
def: "Binding to a double-stranded DNA region containing an A/G mispair." [GOC:bf, GOC:jh]
synonym: "A/G mispair binding" EXACT [GOC:jh]
synonym: "G/A mispair binding" RELATED [GOC:bf]
synonym: "guanine-adenine mispair binding" EXACT [GOC:bf]
is_a: GO:0030983 ! mismatched DNA binding

[Term]
id: GO:0035486
name: cytosine/cytosine mispair binding
namespace: molecular_function
def: "Binding to a double-stranded DNA region containing a C/C mispair." [GOC:bf, GOC:jh]
synonym: "C/C mispair binding" EXACT [GOC:jh]
is_a: GO:0030983 ! mismatched DNA binding

[Term]
id: GO:0035487
name: thymine/thymine mispair binding
namespace: molecular_function
def: "Binding to a double-stranded DNA region containing a T/T mispair." [GOC:bf, GOC:jh]
synonym: "T/T mispair binding" EXACT []
is_a: GO:0030983 ! mismatched DNA binding

[Term]
id: GO:0035488
name: cytosine/thymine mispair binding
namespace: molecular_function
def: "Binding to a double-stranded DNA region containing a C/T mispair." [GOC:bf, GOC:jh]
synonym: "C/T mispair binding" EXACT [GOC:jh]
synonym: "T/C mispair binding" EXACT [GOC:bf]
synonym: "thymine/cytosine mispair binding" EXACT [GOC:bf]
is_a: GO:0030983 ! mismatched DNA binding

[Term]
id: GO:0035489
name: guanine/guanine mispair binding
namespace: molecular_function
def: "Binding to a double-stranded DNA region containing a G/G mispair." [GOC:bf, GOC:jh]
synonym: "G/G mispair binding" EXACT [GOC:jh]
is_a: GO:0030983 ! mismatched DNA binding

[Term]
id: GO:0035490
name: regulation of leukotriene production involved in inflammatory response
namespace: biological_process
def: "Any process that modulates the rate, frequency or extent of the synthesis or release of any leukotriene following a stimulus as part of an inflammatory response." [GOC:bf]
is_a: GO:0051239 ! regulation of multicellular organismal process
relationship: regulates GO:0002540 ! leukotriene production involved in inflammatory response

[Term]
id: GO:0035491
name: positive regulation of leukotriene production involved in inflammatory response
namespace: biological_process
def: "Any process that increases the rate, frequency or extent of the synthesis or release of any leukotriene following a stimulus as part of an inflammatory response." [GOC:bf]
is_a: GO:0035490 ! regulation of leukotriene production involved in inflammatory response
is_a: GO:0050729 ! positive regulation of inflammatory response
is_a: GO:0051240 ! positive regulation of multicellular organismal process
relationship: positively_regulates GO:0002540 ! leukotriene production involved in inflammatory response

[Term]
id: GO:0035492
name: negative regulation of leukotriene production involved in inflammatory response
namespace: biological_process
def: "Any process that decreases the rate, frequency or extent of the synthesis or release of any leukotriene following a stimulus as part of an inflammatory response." [GOC:bf]
is_a: GO:0035490 ! regulation of leukotriene production involved in inflammatory response
is_a: GO:0050728 ! negative regulation of inflammatory response
is_a: GO:0051241 ! negative regulation of multicellular organismal process
relationship: negatively_regulates GO:0002540 ! leukotriene production involved in inflammatory response

[Term]
id: GO:0035493
name: SNARE complex assembly
namespace: biological_process
def: "The aggregation, arrangement and bonding together of a set of components to form a SNARE complex, a protein complex involved in membrane fusion; a stable ternary complex consisting of a four-helix bundle, usually formed from one R-SNARE and three Q-SNAREs with an ionic layer sandwiched between hydrophobic layers." [GOC:rb, PMID:10872468]
is_a: GO:0065003 ! protein-containing complex assembly
relationship: part_of GO:0006906 ! vesicle fusion

[Term]
id: GO:0035494
name: SNARE complex disassembly
namespace: biological_process
def: "The disaggregation of the SNARE protein complex into its constituent components. The SNARE complex is a protein complex involved in membrane fusion; a stable ternary complex consisting of a four-helix bundle, usually formed from one R-SNARE and three Q-SNAREs with an ionic layer sandwiched between hydrophobic layers." [GOC:rb, PMID:11697877]
is_a: GO:0032984 ! protein-containing complex disassembly
relationship: part_of GO:0016192 ! vesicle-mediated transport

[Term]
id: GO:0035495
name: regulation of SNARE complex disassembly
namespace: biological_process
def: "Any process that modulates the frequency, rate or extent of disassembly of the SNARE complex. The SNARE complex is a protein complex involved in membrane fusion; a stable ternary complex consisting of a four-helix bundle, usually formed from one R-SNARE and three Q-SNAREs with an ionic layer sandwiched between hydrophobic layers." [GOC:rb]
is_a: GO:0043244 ! regulation of protein-containing complex disassembly
relationship: regulates GO:0035494 ! SNARE complex disassembly

[Term]
id: GO:0035496
name: lipopolysaccharide-1,5-galactosyltransferase activity
namespace: molecular_function
def: "Catalysis of the reaction: UDP-galactose + lipopolysaccharide = UDP + 1,5 alpha-D-galactosyl-lipopolysaccharide." [PMID:11304545]
synonym: "LPS-1,5-galactosyltransferase activity" EXACT [PMID:11304545]
synonym: "UDP-D-galactose:(glucosyl)lipopolysaccharide-1,5-D-galactosyltransferase" EXACT [PMID:11304545]
is_a: GO:0035250 ! UDP-galactosyltransferase activity

[Term]
id: GO:0035497
name: cAMP response element binding
namespace: molecular_function
def: "Binding to a cyclic AMP response element (CRE), a short palindrome-containing sequence found in the promoters of genes whose expression is regulated in response to cyclic AMP." [PMID:2875459, PMID:2900470]
synonym: "cAMP-responsive element binding" EXACT [PMID:2875459]
synonym: "CRE binding" EXACT [PMID:2900470]
synonym: "cyclic AMP response element binding" EXACT [PMID:2900470]
synonym: "cyclic-AMP response element binding" EXACT [PMID:2900470]
synonym: "cyclic-AMP-responsive element binding" EXACT [PMID:2875459]
is_a: GO:0000978 ! RNA polymerase II cis-regulatory region sequence-specific DNA binding

[Term]
id: GO:0035498
name: carnosine metabolic process
namespace: biological_process
def: "The chemical reactions and pathways involving the dipeptide beta-alanyl-L-histidine (carnosine)." [PMID:20097752]
synonym: "carnosine metabolism" EXACT []
is_a: GO:0006518 ! peptide metabolic process
is_a: GO:0006520 ! amino acid metabolic process
is_a: GO:0019752 ! carboxylic acid metabolic process

[Term]
id: GO:0035499
name: carnosine biosynthetic process
namespace: biological_process
def: "The chemical reactions and pathways resulting in the formation of the dipeptide beta-alanyl-L-histidine (carnosine)." [EC:6.3.2.11, PMID:20097752]
synonym: "carnosine anabolism" EXACT []
synonym: "carnosine biosynthesis" EXACT []
synonym: "carnosine formation" EXACT []
synonym: "carnosine synthesis" EXACT []
is_a: GO:0035498 ! carnosine metabolic process
is_a: GO:0043043 ! peptide biosynthetic process
is_a: GO:0046394 ! carboxylic acid biosynthetic process

[Term]
id: GO:0035500
name: MH2 domain binding
namespace: molecular_function
def: "Binding to a MH2 (MAD homology 2) protein domain. The MH2 domain is found at the carboxy-terminus of MAD related proteins such as Smads. The MH2 domain mediates interaction with a wide variety of proteins and provides specificity and selectivity to Smad function and also is critical for mediating interactions in Smad oligomers." [GOC:curators]
synonym: "MAD homology 2 domain binding" EXACT []
is_a: GO:0019904 ! protein domain specific binding

[Term]
id: GO:0035501
name: MH1 domain binding
namespace: molecular_function
def: "Binding to a MH1 (MAD homology 1) protein domain. The MH1 domain is found at the amino terminus of MAD related proteins such as Smads and can mediate DNA binding in some proteins. Smads also use the MH1 domain to interact with some transcription factors." [Pfam:PF03165]
synonym: "MAD homology 1 domain binding" EXACT [Pfam:PF03165]
is_a: GO:0019904 ! protein domain specific binding

[Term]
id: GO:0035502
name: metanephric part of ureteric bud development
namespace: biological_process
def: "The development of the portion of the ureteric bud tube that contributes to the morphogenesis of the metanephros." [GOC:mtg_kidney_jan10]
is_a: GO:0035295 ! tube development
relationship: part_of GO:0001657 ! ureteric bud development
relationship: part_of GO:0003338 ! metanephros morphogenesis

[Term]
id: GO:0035503
name: ureter part of ureteric bud development
namespace: biological_process
def: "The development of the portion of the ureteric bud that contributes to the morphogenesis of the ureter. The ureter ureteric bud is the initial structure that forms the ureter." [GOC:mtg_kidney_jan10]
is_a: GO:0035295 ! tube development
relationship: part_of GO:0001657 ! ureteric bud development
relationship: part_of GO:0072197 ! ureter morphogenesis

[Term]
id: GO:0035504
name: regulation of myosin light chain kinase activity
namespace: biological_process
def: "Any process that modulates the frequency, rate or extent of myosin light chain kinase activity." [GOC:bf, GOC:go_curators]
subset: gocheck_do_not_annotate
is_a: GO:0071900 ! regulation of protein serine/threonine kinase activity

[Term]
id: GO:0035505
name: positive regulation of myosin light chain kinase activity
namespace: biological_process
def: "Any process that activates or increases the frequency, rate or extent of myosin light chain kinase activity." [GOC:bf, GOC:go_curators]
subset: gocheck_do_not_annotate
is_a: GO:0035504 ! regulation of myosin light chain kinase activity
is_a: GO:0071902 ! positive regulation of protein serine/threonine kinase activity

[Term]
id: GO:0035506
name: negative regulation of myosin light chain kinase activity
namespace: biological_process
def: "Any process that stops, prevents, or reduces the frequency, rate or extent of myosin light chain kinase activity." [GOC:bf, GOC:go_curators]
subset: gocheck_do_not_annotate
is_a: GO:0035504 ! regulation of myosin light chain kinase activity
is_a: GO:0071901 ! negative regulation of protein serine/threonine kinase activity

[Term]
id: GO:0035507
name: regulation of myosin-light-chain-phosphatase activity
namespace: biological_process
def: "Any process that modulates the frequency, rate or extent of myosin-light-chain-phosphatase activity." [GOC:bf, GOC:go_curators]
subset: gocheck_do_not_annotate
is_a: GO:0043666 ! regulation of phosphoprotein phosphatase activity

[Term]
id: GO:0035508
name: positive regulation of myosin-light-chain-phosphatase activity
namespace: biological_process
def: "Any process that activates or increases the frequency, rate or extent of myosin-light-chain-phosphatase activity." [GOC:bf, GOC:go_curators]
subset: gocheck_do_not_annotate
is_a: GO:0032516 ! positive regulation of phosphoprotein phosphatase activity
is_a: GO:0035507 ! regulation of myosin-light-chain-phosphatase activity

[Term]
id: GO:0035509
name: negative regulation of myosin-light-chain-phosphatase activity
namespace: biological_process
def: "Any process that stops, prevents, or reduces the frequency, rate or extent of myosin-light-chain-phosphatase activity." [GOC:bf, GOC:go_curators]
subset: gocheck_do_not_annotate
is_a: GO:0032515 ! negative regulation of phosphoprotein phosphatase activity
is_a: GO:0035507 ! regulation of myosin-light-chain-phosphatase activity

[Term]
id: GO:0035510
name: DNA dealkylation
namespace: biological_process
def: "The removal of an alkyl group from one or more nucleotides within an DNA molecule." [GOC:bf]
is_a: GO:0006304 ! DNA modification

[Term]
id: GO:0035511
name: obsolete oxidative DNA demethylation
namespace: biological_process
def: "OBSOLETE. Removal of the methyl group from one or more nucleotides within a DNA molecule involving the oxidation (i.e. electron loss) of one or more atoms." [PMID:12594517, PMID:16482161, PMID:18775698]
comment: This term was obsoleted because it represents a molecular function.
is_obsolete: true
consider: GO:0035516

[Term]
id: GO:0035512
name: obsolete hydrolytic DNA demethylation
namespace: biological_process
def: "OBSOLETE. The hydrolytic removal of the methyl group from one or more nucleotides within a DNA molecule." [GOC:bf]
comment: This term was obsoleted because it represents a molecular function.
is_obsolete: true
consider: GO:0051747

[Term]
id: GO:0035513
name: oxidative RNA demethylation
namespace: biological_process
def: "The removal of the methyl group from one or more nucleotides within an RNA molecule involving oxidation (i.e. electron loss) of one or more atoms." [PMID:12594517, PMID:16482161, PMID:18775698]
is_a: GO:0009451 ! RNA modification
is_a: GO:0070989 ! oxidative demethylation

[Term]
id: GO:0035514
name: DNA demethylase activity
namespace: molecular_function
def: "Catalysis of the removal of a methyl group from one or more nucleosides within a DNA molecule." [GOC:bf]
is_a: GO:0032451 ! demethylase activity
is_a: GO:0140097 ! catalytic activity, acting on DNA

[Term]
id: GO:0035515
name: oxidative RNA demethylase activity
namespace: molecular_function
def: "Catalysis of the removal of a methyl group from one or more nucleosides within a RNA molecule involving the oxidation (i.e. electron loss) of one or more atoms." [PMID:12594517, PMID:16482161, PMID:18775698]
synonym: "2-oxoglutarate-dependent RNA demethylase" EXACT [PMID:17991826]
xref: Reactome:R-HSA-8857692 "RNA demethylases demethylate N6-methyladenosine RNA"
is_a: GO:0016706 ! 2-oxoglutarate-dependent dioxygenase activity
is_a: GO:0032451 ! demethylase activity
is_a: GO:0140098 ! catalytic activity, acting on RNA

[Term]
id: GO:0035516
name: broad specificity oxidative DNA demethylase activity
namespace: molecular_function
alt_id: GO:0103051
alt_id: GO:0103052
alt_id: GO:0103053
def: "Catalysis of the reaction: a methylated nucleobase within DNA + 2-oxoglutarate + O2 = a nucleobase within DNA + formaldehyde + succinate + CO2. Catalyzes oxidative demethylation of the DNA base lesions N1- methyladenine, N3-methylcytosine, N1-methylguanine, and N3- methylthymine. Can also act of RNA." [PMID:12594517, PMID:16482161, PMID:18775698, PMID:19786499, RHEA:30299]
comment: This reaction directly reverses the alkylation on a nucleotide within DNA. Do not confuse with 5-methylcytosine dioxygenase activity ; GO:0070579, which removes the methyl group from position 5 of cytosine in DNA via oxidation of the 5-methylcytosine, followed by removal of the oxidated base by the base excision repair system.
synonym: "1-ethyladenine demethylase activity" NARROW []
synonym: "2-oxoglutarate-dependent DNA demethylase" EXACT [PMID:17991826]
synonym: "5-formylcytosine dioxygenase activity" NARROW []
synonym: "5-hydroxymethylcytosine dioxygenase activity" NARROW []
synonym: "5fC dioxygenase" NARROW []
synonym: "5hmC dioxygenase" NARROW []
synonym: "N1-methyladenine demethylase activity" NARROW []
synonym: "N3-methylcytosine demethylase activity" NARROW []
synonym: "oxidative DNA demethylase activity" BROAD []
xref: EC:1.14.11.33
xref: MetaCyc:RXN-12353
xref: Reactome:R-HSA-112118 "Oxidative demethylation of 1-meA damaged DNA by ALKBH2"
xref: Reactome:R-HSA-112123 "Oxidative demethylation of 1-meA damaged DNA By ALKBH3"
xref: RHEA:30299
is_a: GO:0016706 ! 2-oxoglutarate-dependent dioxygenase activity
is_a: GO:0035514 ! DNA demethylase activity

[Term]
id: GO:0035517
name: PR-DUB complex
namespace: cellular_component
def: "A multimeric protein complex that removes monoubiquitin from histone H2A. In Drosophila and mammals, the core of the complex is composed of Calypso/BAP1 and Asx/ASXL1, respectively." [PMID:20436459]
synonym: "Polycomb repressive deubiquitinase complex" EXACT [PMID:20436459]
is_a: GO:0031519 ! PcG protein complex

[Term]
id: GO:0035518
name: obsolete histone H2A monoubiquitination
namespace: biological_process
def: "OBSOLETE. The modification of histone H2A by addition of a single ubiquitin group." [PMID:18206970]
comment: This term was obsoleted because it represents a molecular function.
is_obsolete: true

[Term]
id: GO:0035519
name: protein K29-linked ubiquitination
namespace: biological_process
def: "A protein ubiquitination process in which a polymer of ubiquitin, formed by linkages between lysine residues at position 29 of the ubiquitin monomers, is added to a protein. K29-linked ubiquitination targets the substrate protein for degradation." [PMID:17028573]
synonym: "protein K29-linked polyubiquitination" EXACT [GOC:mah]
is_a: GO:0000209 ! protein polyubiquitination

[Term]
id: GO:0035520
name: monoubiquitinated protein deubiquitination
namespace: biological_process
def: "The removal of the ubiquitin group from a monoubiquitinated protein." [GOC:bf]
synonym: "monoubiquitinated protein deubiquitinylation" EXACT []
synonym: "monoubiquitinated protein deubiquitylation" EXACT []
is_a: GO:0016579 ! protein deubiquitination

[Term]
id: GO:0035521
name: obsolete monoubiquitinated histone deubiquitination
namespace: biological_process
def: "OBSOLETE. The removal of the ubiquitin group from a monoubiquitinated histone protein." [GOC:bf, PMID:20436459]
comment: This term was obsoleted because it represents a molecular function.
synonym: "monoubiquitinated histone deubiquitinylation" EXACT []
synonym: "monoubiquitinated histone deubiquitylation" EXACT []
is_obsolete: true

[Term]
id: GO:0035522
name: obsolete monoubiquitinated histone H2A deubiquitination
namespace: biological_process
def: "OBSOLETE. The removal of the ubiquitin group from a monoubiquitinated histone H2A protein." [GOC:bf, PMID:18226187, PMID:20436459]
comment: This term was obsoleted because it represents a molecular function.
synonym: "monoubiquitinated histone H2A deubiquitinylation" EXACT []
synonym: "monoubiquitinated histone H2A deubiquitylation" EXACT []
is_obsolete: true

[Term]
id: GO:0035523
name: protein K29-linked deubiquitination
namespace: biological_process
def: "A protein deubiquitination process in which a K29-linked ubiquitin chain, i.e. a polymer of ubiquitin formed by linkages between lysine residues at position 29 of the ubiquitin monomers, is removed from a protein." [GOC:bf]
subset: gocheck_do_not_annotate
synonym: "protein K29-linked deubiquitinylation" EXACT []
synonym: "protein K29-linked deubiquitylation" EXACT []
is_a: GO:0016579 ! protein deubiquitination

[Term]
id: GO:0035524
name: proline transmembrane transport
namespace: biological_process
def: "The directed movement of proline, pyrrolidine-2-carboxylic acid, across a membrane by means of some agent such as a transporter or pore." [GOC:vw]
comment: Note that this term is not intended for use in annotating lateral movement within membranes.
synonym: "proline membrane transport" EXACT []
is_a: GO:0003333 ! amino acid transmembrane transport

[Term]
id: GO:0035525
name: NF-kappaB p50/p65 complex
namespace: cellular_component
def: "A heterodimer of NF-kappa B p50 and p65 subunits." [GO:add, PMID:20393192, PMID:9299584]
comment: Note that the p50 subunit is encoded by NFKB1 gene in human and the p65 subunit is encoded by the RELA gene in human. Similar nomenclature is used in other vertebrate species. The p50 subunit has a precursor form p105 in some publications.
synonym: "NF-kappa B1/p65 complex" EXACT [PMID:9299584]
synonym: "NF-kappa B1/RelA complex" EXACT [PMID:9299584]
synonym: "NF-kappa p105/p65 complex" RELATED [PMID:9299584]
synonym: "NF-kappa p105/RelA complex" RELATED [PMID:9299584]
synonym: "NF-kappa p50/RelA complex" EXACT [PMID:9299584]
is_a: GO:0071159 ! NF-kappaB complex

[Term]
id: GO:0035526
name: retrograde transport, plasma membrane to Golgi
namespace: biological_process
def: "The directed movement of substances from the plasma membrane back to the trans-Golgi network, mediated by vesicles." [GOC:lb, PMID:17488291]
is_a: GO:0016192 ! vesicle-mediated transport

[Term]
id: GO:0035527
name: 3-hydroxypropionate dehydrogenase (NADP+) activity
namespace: molecular_function
def: "Catalysis of the reaction: 3-hydroxypropanoate + NADP+ = 3-oxopropanoate + H+ + NADPH." [RHEA:26438]
synonym: "3-hydroxypropanoate dehydrogenase (NADP+) activity" EXACT []
synonym: "3-hydroxypropanoate:NADP+ oxidoreductase" RELATED [EC:1.1.1.298]
synonym: "3-hydroxypropionate:NADP+ oxidoreductase" RELATED [EC:1.1.1.298]
xref: EC:1.1.1.298
xref: KEGG_REACTION:R09289
xref: MetaCyc:RXN-8974
xref: RHEA:26438
is_a: GO:0016616 ! oxidoreductase activity, acting on the CH-OH group of donors, NAD or NADP as acceptor

[Term]
id: GO:0035528
name: obsolete UDP-N-acetylglucosamine biosynthesis involved in chitin biosynthesis
namespace: biological_process
def: "OBSOLETE. The chemical reactions and pathways resulting in the formation of UDP-N-acetylglucosamine, a substance composed of N-acetylglucosamine in glycosidic linkage with uridine diphosphate, that contribute to the biosynthesis of chitin." [GOC:bf]
comment: This term was obsoleted because it does not represent a specific pathway.
synonym: "UDP-GlcNAc biosynthesis involved in chitin biosynthesis" EXACT []
synonym: "UDP-GlcNAc biosynthetic process involved in chitin biosynthesis" EXACT []
synonym: "UDP-GlcNAc biosynthetic process involved in chitin biosynthetic process" EXACT []
synonym: "UDP-N-acetylglucosamine anabolism involved in chitin biosynthesis" EXACT []
synonym: "UDP-N-acetylglucosamine biosynthetic process involved in chitin biosynthetic process" EXACT []
synonym: "UDP-N-acetylglucosamine formation involved in chitin biosynthesis" EXACT []
synonym: "UDP-N-acetylglucosamine synthesis involved in chitin biosynthesis" EXACT []
is_obsolete: true

[Term]
id: GO:0035529
name: NADH pyrophosphatase activity
namespace: molecular_function
def: "Catalysis of the reaction: NADH + H2O = AMP + NMNH + 2 H+." [PMID:12399474, PMID:20181750, RHEA:48868]
synonym: "NADH diphosphatase activity" EXACT []
synonym: "NADH pyrophosphohydrolase activity" EXACT []
xref: EC:3.6.1.22
xref: KEGG_REACTION:R00103
xref: MetaCyc:RXN0-4401
xref: Reactome:R-HSA-6809287 "NUDT12 hydrolyses NADH to NMNH"
xref: RHEA:48868
is_a: GO:0004551 ! dinucleotide phosphatase activity

[Term]
id: GO:0035530
name: chemokine (C-C motif) ligand 6 production
namespace: biological_process
def: "The appearance of chemokine (C-C motif) ligand 6 (CCL6) due to biosynthesis or secretion following a cellular stimulus, resulting in an increase in its intracellular or extracellular levels." [GOC:add, PMID:19812544]
subset: gocheck_do_not_annotate
synonym: "CCL6 production" EXACT []
is_a: GO:0032602 ! chemokine production

[Term]
id: GO:0035531
name: regulation of chemokine (C-C motif) ligand 6 production
namespace: biological_process
alt_id: GO:0035534
alt_id: GO:0035535
def: "Any process that modulates the frequency, rate, or extent of production of chemokine (C-C motif) ligand 6 (CCL6)." [GOC:add, GOC:bf]
synonym: "chemokine (C-C motif) ligand 6 secretion" NARROW []
synonym: "regulation of CCL6 production" EXACT []
synonym: "regulation of chemokine (C-C motif) ligand 6 secretion" NARROW []
is_a: GO:0032642 ! regulation of chemokine production
relationship: regulates GO:0035530 ! chemokine (C-C motif) ligand 6 production

[Term]
id: GO:0035532
name: negative regulation of chemokine (C-C motif) ligand 6 production
namespace: biological_process
alt_id: GO:0035536
def: "Any process that stops, prevents, or reduces the frequency, rate, or extent of production of chemokine (C-C motif) ligand 6 (CCL6)." [GOC:add, GOC:bf]
synonym: "negative regulation of CCL6 production" EXACT []
synonym: "negative regulation of chemokine (C-C motif) ligand 6 secretion" NARROW []
is_a: GO:0032682 ! negative regulation of chemokine production
is_a: GO:0035531 ! regulation of chemokine (C-C motif) ligand 6 production
relationship: negatively_regulates GO:0035530 ! chemokine (C-C motif) ligand 6 production

[Term]
id: GO:0035533
name: positive regulation of chemokine (C-C motif) ligand 6 production
namespace: biological_process
alt_id: GO:0035537
def: "Any process that activates or increases the frequency, rate, or extent of production of chemokine (C-C motif) ligand 6 (CCL6)." [GOC:add, GOC:bf]
synonym: "positive regulation of CCL6 production" EXACT []
synonym: "positive regulation of chemokine (C-C motif) ligand 6 secretion" NARROW []
is_a: GO:0032722 ! positive regulation of chemokine production
is_a: GO:0035531 ! regulation of chemokine (C-C motif) ligand 6 production
relationship: positively_regulates GO:0035530 ! chemokine (C-C motif) ligand 6 production

[Term]
id: GO:0035538
name: carbohydrate response element binding
namespace: molecular_function
def: "Binding to a carbohydrate response element (ChoRE) found in the promoters of genes whose expression is regulated in response to carbohydrates, such as the triglyceride synthesis genes." [GOC:BHF, PMID:20001964]
synonym: "ChoRE binding" EXACT [PMID:20001964]
is_a: GO:0000978 ! RNA polymerase II cis-regulatory region sequence-specific DNA binding

[Term]
id: GO:0035539
name: 8-oxo-7,8-dihydrodeoxyguanosine triphosphate pyrophosphatase activity
namespace: molecular_function
def: "Catalysis of the reaction: 8-oxo-7,8-dihydrodeoxyguanosine-triphosphate (8-oxo-dGTP) + H2O = 8-oxo-7,8-dihydrodeoxyguanosine phosphate (8-oxo-dGMP) + diphosphate. 8-oxo-dGTP is the oxidised form of the free guanine nucleotide and can act as a potent mutagenic substrate for DNA synthesis causing transversion mutations. 8-oxo-dGTPase hydrolyses 8-oxo-dGTP to its monophosphate form to prevent the misincorporation of 8-oxo-dGTP into cellular DNA." [PMID:17804481, PMID:7782328, PMID:7859359, RHEA:31575]
synonym: "8-oxo-7,8-dihydro-2'-deoxyguanosine 5'-triphosphate pyrophosphohydrolase activity" EXACT [PMID:17804481]
synonym: "8-oxo-7,8-dihydro-deoxyguanosine triphosphate pyrophosphatase activity" EXACT [PMID:17804481]
synonym: "8-oxo-7,8-dihydrodeoxyguanosine triphosphatase activity" EXACT [PMID:7782328]
synonym: "8-oxo-dGTP pyrophosphohydrolase activity" EXACT [PMID:17804481]
synonym: "8-oxo-dGTPase activity" EXACT [PMID:7782328]
xref: EC:3.6.1.55
xref: Reactome:R-HSA-2395849 "NUDT1 hydrolyses 8-oxo-dGTP to 8-oxo-dGMP"
xref: Reactome:R-HSA-2395869 "NUDT15 hydrolyses 8-oxo-dGTP to 8-oxo-dGMP"
xref: Reactome:R-HSA-9750555 "NUDT15 dimer dephosphorylates 6TdGTP to 6TdGMP"
xref: RHEA:31575
is_a: GO:0047429 ! nucleoside triphosphate diphosphatase activity

[Term]
id: GO:0035540
name: positive regulation of SNARE complex disassembly
namespace: biological_process
def: "Any process that increases the frequency, rate or extent of disassembly of the SNARE complex. The SNARE complex is a protein complex involved in membrane fusion; a stable ternary complex consisting of a four-helix bundle, usually formed from one R-SNARE and three Q-SNAREs with an ionic layer sandwiched between hydrophobic layers." [GOC:rb]
is_a: GO:0035495 ! regulation of SNARE complex disassembly
is_a: GO:0043243 ! positive regulation of protein-containing complex disassembly
is_a: GO:0051050 ! positive regulation of transport
relationship: positively_regulates GO:0035494 ! SNARE complex disassembly

[Term]
id: GO:0035541
name: negative regulation of SNARE complex disassembly
namespace: biological_process
def: "Any process that decreases the frequency, rate or extent of disassembly of the SNARE complex. The SNARE complex is a protein complex involved in membrane fusion; a stable ternary complex consisting of a four-helix bundle, usually formed from one R-SNARE and three Q-SNAREs with an ionic layer sandwiched between hydrophobic layers." [GOC:rb]
is_a: GO:0035495 ! regulation of SNARE complex disassembly
is_a: GO:0043242 ! negative regulation of protein-containing complex disassembly
is_a: GO:0051051 ! negative regulation of transport
relationship: negatively_regulates GO:0035494 ! SNARE complex disassembly

[Term]
id: GO:0035542
name: regulation of SNARE complex assembly
namespace: biological_process
def: "Any process that modulates the frequency, rate or extent of assembly of the SNARE complex. The SNARE complex is a protein complex involved in membrane fusion; a stable ternary complex consisting of a four-helix bundle, usually formed from one R-SNARE and three Q-SNAREs with an ionic layer sandwiched between hydrophobic layers." [GOC:rb]
is_a: GO:0043254 ! regulation of protein-containing complex assembly
relationship: regulates GO:0035493 ! SNARE complex assembly

[Term]
id: GO:0035543
name: positive regulation of SNARE complex assembly
namespace: biological_process
def: "Any process that increases the frequency, rate or extent of assembly of the SNARE complex. The SNARE complex is a protein complex involved in membrane fusion; a stable ternary complex consisting of a four-helix bundle, usually formed from one R-SNARE and three Q-SNAREs with an ionic layer sandwiched between hydrophobic layers." [GOC:rb]
is_a: GO:0031334 ! positive regulation of protein-containing complex assembly
is_a: GO:0031340 ! positive regulation of vesicle fusion
is_a: GO:0035542 ! regulation of SNARE complex assembly
relationship: positively_regulates GO:0035493 ! SNARE complex assembly

[Term]
id: GO:0035544
name: negative regulation of SNARE complex assembly
namespace: biological_process
def: "Any process that decreases the frequency, rate or extent of assembly of the SNARE complex. The SNARE complex is a protein complex involved in membrane fusion; a stable ternary complex consisting of a four-helix bundle, usually formed from one R-SNARE and three Q-SNAREs with an ionic layer sandwiched between hydrophobic layers." [GOC:rb]
is_a: GO:0031333 ! negative regulation of protein-containing complex assembly
is_a: GO:0031339 ! negative regulation of vesicle fusion
is_a: GO:0035542 ! regulation of SNARE complex assembly
relationship: negatively_regulates GO:0035493 ! SNARE complex assembly

[Term]
id: GO:0035545
name: determination of left/right asymmetry in nervous system
namespace: biological_process
def: "The establishment of the nervous system with respect to the left and right halves." [GOC:kmv, PMID:17717195, PMID:19641012]
is_a: GO:0007368 ! determination of left/right symmetry
relationship: part_of GO:0007399 ! nervous system development

[Term]
id: GO:0035550
name: urease complex
namespace: cellular_component
def: "A multiprotein nickel-containing complex that possesses urease activity (catalysis of the hydrolysis of urea to ammonia and carbon dioxide)." [InterPro:IPR008221, PMID:2651866]
comment: Eukaryotic microorganisms, plants, and probably Gram-positive bacteria, possess a homopolymeric urease. In contrast, urease complexes from gram-negative bacteria studied thus far clearly possess three distinct subunits (alpha, beta and gamma). Tightly bound nickel is present in all urease complexes.
is_a: GO:1902494 ! catalytic complex
relationship: part_of GO:0005737 ! cytoplasm

[Term]
id: GO:0035551
name: obsolete protein initiator methionine removal involved in protein maturation
namespace: biological_process
def: "OBSOLETE. Removal of the initiating methionine or formylmethionine residue from a protein that contributes to protein maturation, the attainment of the full functional capacity of a protein." [GOC:bf, GOC:hjd, GOC:vw]
comment: The reason for obsoletion is that this term represents a molecular function.
is_obsolete: true

[Term]
id: GO:0035552
name: oxidative single-stranded DNA demethylation
namespace: biological_process
def: "Removal of the methyl group from one or more nucleotides within a single-stranded DNA molecule involving the oxidation (i.e. electron loss) of one or more atoms." [GOC:BHF, GOC:rl, PMID:18775698]
synonym: "oxidative ssDNA demethylation" EXACT []
is_a: GO:0080111 ! DNA demethylation

[Term]
id: GO:0035553
name: oxidative single-stranded RNA demethylation
namespace: biological_process
def: "Removal of the methyl group from one or more nucleotides within a single-stranded RNA molecule involving the oxidation (i.e. electron loss) of one or more atoms." [GOC:BHF, GOC:rl, PMID:18775698]
synonym: "oxidative ssRNA demethylation" EXACT []
is_a: GO:0035513 ! oxidative RNA demethylation

[Term]
id: GO:0035554
name: termination of Roundabout signal transduction
namespace: biological_process
def: "The signaling process in which signaling from the receptor ROBO is brought to an end, rather than being reversibly modulated." [GOC:BHF, GOC:vk]
is_a: GO:0023021 ! termination of signal transduction
is_a: GO:0035387 ! negative regulation of Roundabout signaling pathway
relationship: part_of GO:0035385 ! Roundabout signaling pathway

[Term]
id: GO:0035555
name: obsolete initiation of Roundabout signal transduction
namespace: biological_process
def: "OBSOLETE. The process in which a SLIT protein causes activation of the receptor, Roundabout (ROBO)." [GOC:vk]
comment: This term was made obsolete because the meaning of the term is ambiguous.
synonym: "initiation of Roundabout signal transduction" EXACT []
is_obsolete: true
consider: GO:0035385
consider: GO:0038023
consider: GO:0048495

[Term]
id: GO:0035556
name: intracellular signal transduction
namespace: biological_process
alt_id: GO:0007242
alt_id: GO:0007243
alt_id: GO:0023013
alt_id: GO:0023034
def: "The process in which a signal is passed on to downstream components within the cell, which become activated themselves to further propagate the signal and finally trigger a change in the function or state of the cell." [GOC:bf, GOC:jl, GOC:signaling, ISBN:3527303782]
subset: goslim_drosophila
synonym: "intracellular signal transduction pathway" NARROW []
synonym: "intracellular signaling cascade" RELATED [GOC:signaling]
synonym: "intracellular signaling pathway" RELATED []
synonym: "signal transmission via intracellular cascade" NARROW []
is_a: GO:0007165 ! signal transduction

[Term]
id: GO:0035557
name: obsolete intracellular signal transduction involved in cell surface receptor linked signaling
namespace: biological_process
def: "OBSOLETE. The process in which a signal is passed on from a receptor at the cell surface to downstream components within the cell, which become activated themselves to further propagate the signal and finally trigger a change in the function or state of the cell." [GOC:signaling, ISBN:3527303782]
comment: This term was made obsolete because the syntax of the term is incorrect.
synonym: "intracellular signal transduction involved in cell surface receptor linked signaling" EXACT []
synonym: "intracellular signal transduction involved in cell surface receptor linked signalling" EXACT [GOC:mah]
synonym: "intracellular signaling cascade involved in cell surface receptor linked signaling" EXACT []
synonym: "intracellular signaling chain involved in cell surface receptor signaling" EXACT [ISBN:3527303782]
is_obsolete: true

[Term]
id: GO:0035558
name: obsolete phosphatidylinositol 3-kinase cascade involved in insulin receptor signaling
namespace: biological_process
def: "OBSOLETE. The process in which a signal is passed from the insulin receptor to components of the phosphatidylinositol 3-kinase (PI3K) cascade, which become activated themselves to further propagate the signal and finally trigger a change in the function or state of the cell." [GOC:bf, GOC:signaling]
comment: This term was made obsolete because the syntax of the term is incorrect.
synonym: "phosphatidylinositol 3-kinase cascade involved in insulin receptor signaling" EXACT []
synonym: "phosphatidylinositol 3-kinase cascade involved in insulin receptor signalling" EXACT []
synonym: "phosphoinositide 3-kinase cascade involved in insulin receptor signaling" EXACT []
synonym: "phosphoinositide 3-kinase cascade involved in insulin receptor signalling" EXACT [GOC:mah]
synonym: "PI3K cascade involved in signaling from the insulin receptor" EXACT []
is_obsolete: true
consider: GO:0008286

[Term]
id: GO:0035559
name: obsolete MAPKKK cascade involved in epidermal growth factor receptor signaling
namespace: biological_process
def: "OBSOLETE. The process in which a signal is passed from the epidermal growth factor receptor (EGFR) to components of the MAPKKK cascade, which become activated themselves to further propagate the signal and finally trigger a change in the function or state of the cell." [GOC:signaling]
comment: This term was made obsolete because the syntax of the term is incorrect.
synonym: "MAPKKK cascade involved in epidermal growth factor receptor signaling" EXACT []
synonym: "MAPKKK cascade involved in epidermal growth factor receptor signalling" EXACT [GOC:mah]
synonym: "MAPKKK cascade involved in signaling from the EGFR" EXACT []
is_obsolete: true

[Term]
id: GO:0035560
name: pheophorbidase activity
namespace: molecular_function
def: "Catalysis of the reaction: pheophorbide a + H2O = pyropheophorbide a + methanol + CO2. The reaction occurs in two steps; pheophoridase catalyzes the conversion of pheophorbide a to a precursor of pyropheophorbide a, C-13(2)-carboxylpyropheophorbide a, by demethylation, and then the precursor is decarboxylated non-enzymatically to yield pyropheophorbide a." [PMID:16228561, RHEA:32483]
synonym: "phedase activity" RELATED [EC:3.1.1.82]
synonym: "pheophoridase activity" RELATED []
synonym: "PPD activity" RELATED [EC:3.1.1.82]
xref: EC:3.1.1.82
xref: RHEA:32483
is_a: GO:0052689 ! carboxylic ester hydrolase activity

[Term]
id: GO:0035561
name: regulation of chromatin binding
namespace: biological_process
def: "Any process that modulates the frequency, rate or extent of chromatin binding. Chromatin binding is the selective interaction with chromatin, the network of fibers of DNA, protein, and sometimes RNA, that make up the chromosomes of the eukaryotic nucleus during interphase." [GOC:bf, PMID:20404130]
subset: gocheck_do_not_annotate
is_a: GO:0051098 ! regulation of binding

[Term]
id: GO:0035562
name: negative regulation of chromatin binding
namespace: biological_process
def: "Any process that stops or reduces the frequency, rate or extent of chromatin binding. Chromatin binding is the selective interaction with chromatin, the network of fibers of DNA, protein, and sometimes RNA, that make up the chromosomes of the eukaryotic nucleus during interphase." [GOC:bf, PMID:20404130]
subset: gocheck_do_not_annotate
is_a: GO:0035561 ! regulation of chromatin binding
is_a: GO:0051100 ! negative regulation of binding

[Term]
id: GO:0035563
name: positive regulation of chromatin binding
namespace: biological_process
def: "Any process that increases the frequency, rate or extent of chromatin binding. Chromatin binding is the selective interaction with chromatin, the network of fibers of DNA, protein, and sometimes RNA, that make up the chromosomes of the eukaryotic nucleus during interphase." [GOC:bf, PMID:20404130]
subset: gocheck_do_not_annotate
is_a: GO:0035561 ! regulation of chromatin binding
is_a: GO:0051099 ! positive regulation of binding

[Term]
id: GO:0035564
name: regulation of kidney size
namespace: biological_process
def: "Any process that modulates the size of a kidney." [GOC:bf]
is_a: GO:0090066 ! regulation of anatomical structure size
relationship: part_of GO:0060993 ! kidney morphogenesis

[Term]
id: GO:0035565
name: regulation of pronephros size
namespace: biological_process
def: "Any process that modulates the size of a pronephric kidney." [GOC:bf]
synonym: "regulation of pronephric kidney size" EXACT [GOC:bf]
is_a: GO:0035564 ! regulation of kidney size
relationship: part_of GO:0072114 ! pronephros morphogenesis

[Term]
id: GO:0035566
name: regulation of metanephros size
namespace: biological_process
def: "Any process that modulates the size of a metanephric kidney." [GOC:bf]
synonym: "regulation of metanephric kidney size" EXACT [GOC:bf]
is_a: GO:0035564 ! regulation of kidney size
relationship: part_of GO:0003338 ! metanephros morphogenesis

[Term]
id: GO:0035567
name: non-canonical Wnt signaling pathway
namespace: biological_process
def: "A type of Wnt signaling pathway in which Wnt binding to its receptor on the surface of a target cell results in the by propagation of the molecular signals via effectors other than beta-catenin." [PMID:37804416]
comment: This term should only be used when Wnt receptor signaling occurs via a beta-catenin-independent route but the downstream effectors are unknown. If the downstream effectors are known, consider instead annotating to one of the children, or requesting a new term.
synonym: "beta-catenin-independent Wnt receptor signaling pathway" EXACT [GOC:signaling]
synonym: "non-canonical Wnt receptor signaling pathway" EXACT []
synonym: "non-canonical Wnt receptor signalling pathway" EXACT [GOC:mah]
synonym: "non-canonical Wnt-activated signaling pathway" EXACT [GOC:signaling]
is_a: GO:0016055 ! Wnt signaling pathway

[Term]
id: GO:0035568
name: N-terminal peptidyl-proline methylation
namespace: biological_process
def: "The methylation of the N-terminal proline of proteins." [PMID:20668449, RESID:AA0419]
subset: gocheck_do_not_annotate
xref: RESID:AA0419
is_a: GO:0006480 ! N-terminal protein amino acid methylation
is_a: GO:0018208 ! peptidyl-proline modification

[Term]
id: GO:0035569
name: obsolete N-terminal peptidyl-proline trimethylation
namespace: biological_process
def: "OBSOLETE. The trimethylation of the N-terminal proline of proteins to form the derivative N,N,N-trimethylproline." [PMID:20668449]
comment: This term was made obsolete because N-terminal proline residues cannot be trimethylated.
synonym: "N-terminal peptidyl-proline trimethylation" EXACT []
is_obsolete: true

[Term]
id: GO:0035570
name: N-terminal peptidyl-serine methylation
namespace: biological_process
def: "The methylation of the N-terminal serine of proteins." [PMID:20668449]
subset: gocheck_do_not_annotate
is_a: GO:0006480 ! N-terminal protein amino acid methylation
is_a: GO:0018209 ! peptidyl-serine modification

[Term]
id: GO:0035571
name: N-terminal peptidyl-serine monomethylation
namespace: biological_process
def: "The monomethylation of the N-terminal serine of proteins to form the derivative N-methylserine." [PMID:20668449]
subset: gocheck_do_not_annotate
is_a: GO:0035570 ! N-terminal peptidyl-serine methylation

[Term]
id: GO:0035572
name: N-terminal peptidyl-serine dimethylation
namespace: biological_process
def: "The dimethylation of the N-terminal serine of proteins to form the derivative N,N-dimethylserine." [PMID:20668449]
subset: gocheck_do_not_annotate
is_a: GO:0035570 ! N-terminal peptidyl-serine methylation

[Term]
id: GO:0035573
name: N-terminal peptidyl-serine trimethylation
namespace: biological_process
def: "The trimethylation of the N-terminal serine of proteins to form the derivative N,N,N-trimethylserine." [PMID:20668449]
subset: gocheck_do_not_annotate
is_a: GO:0035570 ! N-terminal peptidyl-serine methylation

[Term]
id: GO:0035574
name: obsolete histone H4-K20 demethylation
namespace: biological_process
def: "OBSOLETE. The modification of histone H4 by the removal of a methyl group from lysine at position 20 of the histone." [GOC:sp, PMID:20622853]
comment: This term was obsoleted because it represents a molecular function.
is_obsolete: true
consider: GO:0035575

[Term]
id: GO:0035575
name: histone H4K20 demethylase activity
namespace: molecular_function
def: "Catalysis of the removal of the methyl group from a modified lysine residue at position 20 of the histone H4 protein. This is a dioxygenase reaction that is dependent on Fe(II) and 2-oxoglutarate." [PMID:20622853, PMID:26214369, PMID:32209475]
synonym: "histone demethylase activity (H4-K20 specific)" EXACT []
synonym: "histone demethylase activity (H4K20-specific)" EXACT []
synonym: "histone H4-K20 demethylase activity" EXACT []
synonym: "histone H4-methyl-lysine-20 demethylase activity" EXACT []
synonym: "histone H4K20me demethylase activity" EXACT []
xref: Reactome:R-HSA-2172678 "PHF8 demethylates histone H4K20me1"
is_a: GO:0016706 ! 2-oxoglutarate-dependent dioxygenase activity
is_a: GO:0141058 ! histone H4 demethylase activity

[Term]
id: GO:0035576
name: retinoic acid receptor signaling pathway involved in pronephric field specification
namespace: biological_process
def: "The series of molecular signals generated as a consequence of a retinoic acid receptor binding to one of its physiological ligands that results in regions of the embryo being delineated into the area in which the pronephric kidney will develop." [GOC:bf, PMID:16979153, PMID:19909807]
synonym: "retinoic acid receptor signalling pathway involved in pronephric field specification" EXACT [GOC:mah]
is_a: GO:0048384 ! retinoic acid receptor signaling pathway
relationship: part_of GO:0039003 ! pronephric field specification

[Term]
id: GO:0035577
name: azurophil granule membrane
namespace: cellular_component
def: "The lipid bilayer surrounding an azurophil granule, a primary lysosomal granule found in neutrophil granulocytes that contains a wide range of hydrolytic enzymes and is released into the extracellular fluid." [GOC:bf, PMID:17152095]
synonym: "primary granule membrane" EXACT []
is_a: GO:0005765 ! lysosomal membrane
is_a: GO:0030667 ! secretory granule membrane
relationship: part_of GO:0042582 ! azurophil granule

[Term]
id: GO:0035578
name: azurophil granule lumen
namespace: cellular_component
def: "The volume enclosed by the membrane of an azurophil granule, a primary lysosomal granule found in neutrophil granulocytes that contains a wide range of hydrolytic enzymes and is released into the extracellular fluid." [GOC:bf, PMID:17152095]
synonym: "primary granule lumen" EXACT []
is_a: GO:0005775 ! vacuolar lumen
is_a: GO:0034774 ! secretory granule lumen
relationship: part_of GO:0042582 ! azurophil granule

[Term]
id: GO:0035579
name: specific granule membrane
namespace: cellular_component
def: "The lipid bilayer surrounding a specific granule, a granule with a membranous, tubular internal structure, found primarily in mature neutrophil cells. Most are released into the extracellular fluid. Specific granules contain lactoferrin, lysozyme, vitamin B12 binding protein and elastase." [GOC:bf, PMID:7334549]
synonym: "secondary granule membrane" EXACT []
is_a: GO:0030667 ! secretory granule membrane
relationship: part_of GO:0042581 ! specific granule

[Term]
id: GO:0035580
name: specific granule lumen
namespace: cellular_component
def: "The volume enclosed by the membrane of a specific granule, a granule with a membranous, tubular internal structure, found primarily in mature neutrophil cells. Most are released into the extracellular fluid. Specific granules contain lactoferrin, lysozyme, vitamin B12 binding protein and elastase." [GOC:bf, PMID:7334549]
synonym: "secondary granule lumen" EXACT []
is_a: GO:0034774 ! secretory granule lumen
relationship: part_of GO:0042581 ! specific granule

[Term]
id: GO:0035581
name: sequestering of extracellular ligand from receptor
namespace: biological_process
def: "The process of binding or confining an extracellular signaling ligand, such that the ligand is unable to bind to its cell surface receptor." [GOC:BHF, GOC:signaling]
comment: Preventing a ligand from binding to its cell surface receptor be achieved by binding to the ligand directly, or by binding to members of a ligand-containing complex.
synonym: "extracellular sequestering of receptor ligand" EXACT [GOC:bf]
synonym: "negative regulation of protein bioavailability" RELATED [GOC:BHF]
is_a: GO:1900116 ! extracellular negative regulation of signal transduction

[Term]
id: GO:0035582
name: sequestering of BMP in extracellular matrix
namespace: biological_process
def: "Confining a bone morphogenetic protein (BMP) to the extracellular matrix (ECM), such that it is separated from other components of the signaling pathway, including its cell surface receptor. Bone morphogenetic proteins (BMPs) are secreted as homodimers, non-covalently associated with N-terminal pro-peptides, and are targeted to the extracellular matrix through interaction with matrix proteins." [GOC:BHF, PMID:20855508]
comment: Confining BMP in the extracellular matrix may be achieved by binding BMP directly, or by binding to members of a BMP-containing complex.
synonym: "BMP sequestration in the ECM" EXACT [PMID:20855508]
synonym: "negative regulation of BMP signaling pathway by extracellular sequestering of BMP" EXACT [GOC:bf]
synonym: "negative regulation of BMP signalling pathway by extracellular matrix sequestering of BMP" EXACT [GOC:mah]
synonym: "negative regulation of bone morphogenetic protein signaling pathway by extracellular matrix sequestering of bone morphogenetic protein" EXACT []
is_a: GO:0030514 ! negative regulation of BMP signaling pathway
is_a: GO:0035581 ! sequestering of extracellular ligand from receptor
is_a: GO:0071694 ! maintenance of protein location in extracellular region

[Term]
id: GO:0035583
name: sequestering of TGFbeta in extracellular matrix
namespace: biological_process
def: "Confining TGFbeta to the extracellular matrix (ECM) such that it is separated from other components of the signaling pathway, including its cell surface receptor. TGFbeta is secreted as part of a latent complex that is targeted to the extracellular matrix through latent-TGFbeta-binding protein (LTBP)-mediated association with matrix proteins." [GOC:bf, GOC:BHF, GOC:signaling, PMID:12482908, PMID:20855508]
synonym: "negative regulation of transforming growth factor beta receptor signaling pathway by extracellular matrix sequestering of TGFbeta" EXACT [GOC:bf]
synonym: "negative regulation of transforming growth factor beta receptor signalling pathway by extracellular matrix sequestering of TGFbeta" EXACT [GOC:mah]
synonym: "sequestering of TGFbeta large latency complex in extracellular matrix" EXACT [PMID:12482908]
synonym: "sequestering of TGFbeta LLC in extracellular matrix" EXACT [PMID:12482908]
is_a: GO:0030512 ! negative regulation of transforming growth factor beta receptor signaling pathway
is_a: GO:0035581 ! sequestering of extracellular ligand from receptor
is_a: GO:0071694 ! maintenance of protein location in extracellular region

[Term]
id: GO:0035584
name: calcium-mediated signaling using intracellular calcium source
namespace: biological_process
def: "The series of molecular signals in which a cell uses calcium ions released from an intracellular store to convert a signal into a response." [GOC:bf, GOC:BHF, PMID:20192754]
synonym: "calcium signaling using intracellular calcium source" EXACT []
synonym: "calcium signalling using intracellular calcium source" EXACT []
synonym: "calcium-mediated signalling using intracellular calcium source" EXACT []
is_a: GO:0019722 ! calcium-mediated signaling

[Term]
id: GO:0035585
name: calcium-mediated signaling using extracellular calcium source
namespace: biological_process
def: "The series of molecular signals in which a cell uses calcium ions imported from an extracellular source to convert a signal into a response." [GOC:bf, GOC:BHF, PMID:20192754]
synonym: "calcium signaling using extracellular calcium source" EXACT []
synonym: "calcium signalling using extracellular calcium source" EXACT []
synonym: "calcium-mediated signalling using extracellular calcium source" EXACT []
synonym: "extracellular calcium influx" NARROW [GOC:BHF]
is_a: GO:0019722 ! calcium-mediated signaling

[Term]
id: GO:0035588
name: G protein-coupled purinergic receptor signaling pathway
namespace: biological_process
def: "A G protein-coupled receptor signaling pathway initiated by an extracellular purine or purine derivative binding to its receptor, and ending with the regulation of a downstream cellular process." [GOC:BHF, PMID:9755289]
synonym: "G-protein coupled purinergic receptor signaling pathway" EXACT []
synonym: "G-protein coupled purinergic receptor signalling pathway" EXACT [GOC:mah]
is_a: GO:0007186 ! G protein-coupled receptor signaling pathway
is_a: GO:0035590 ! purinergic nucleotide receptor signaling pathway

[Term]
id: GO:0035589
name: G protein-coupled purinergic nucleotide receptor signaling pathway
namespace: biological_process
def: "A G protein-coupled receptor signaling pathway initiated by an extracellular purine nucleotide binding to its receptor, and ending with the regulation of a downstream cellular process." [GOC:BHF, PMID:9755289]
synonym: "G-protein coupled purinergic nucleotide receptor signaling pathway" EXACT []
synonym: "G-protein coupled purinergic nucleotide receptor signalling pathway" EXACT [GOC:mah]
synonym: "P2Y receptor signaling pathway" EXACT [PMID:9755289]
is_a: GO:0035590 ! purinergic nucleotide receptor signaling pathway

[Term]
id: GO:0035590
name: purinergic nucleotide receptor signaling pathway
namespace: biological_process
alt_id: GO:0035587
def: "The series of molecular signals initiated by an extracellular purine nucleotide binding to its receptor, and ending with the regulation of a downstream cellular process, e.g. transcription." [GOC:BHF, PMID:9755289]
synonym: "P2 receptor signaling pathway" RELATED [PMID:9755289]
synonym: "purinergic nucleotide receptor signalling pathway" EXACT [GOC:mah]
synonym: "purinergic receptor signaling pathway" RELATED []
synonym: "purinergic receptor signalling pathway" RELATED [GOC:mah]
synonym: "purinoceptor signaling pathway" RELATED [PMID:9755289]
is_a: GO:0007166 ! cell surface receptor signaling pathway

[Term]
id: GO:0035591
name: signaling adaptor activity
namespace: molecular_function
def: "The binding activity of a molecule that brings together two or more molecules in a signaling pathway, permitting those molecules to function in a coordinated way. Adaptor molecules themselves do not have catalytic activity." [GOC:bf, PMID:19104498]
comment: A signaling adaptor can bring together both protein and non-protein molecules within a signaling pathway. Scaffold proteins act in at least four ways: tethering signaling components, localizing these components to specific areas of the cell, regulating signal transduction by coordinating positive and negative feedback signals, and insulating correct signaling proteins from competing proteins (PMID:19104498).
synonym: "signaling protein recruiting activity" EXACT []
synonym: "signaling scaffold activity" RELATED []
synonym: "signalling adaptor activity" EXACT [GOC:mah]
is_a: GO:0030674 ! protein-macromolecule adaptor activity

[Term]
id: GO:0035592
name: establishment of protein localization to extracellular region
namespace: biological_process
def: "The directed movement of a protein to a specific location within the extracellular region." [GOC:bf, GOC:BHF]
synonym: "establishment of protein localisation in extracellular region" EXACT [GOC:mah]
synonym: "establishment of protein localization in extracellular region" EXACT []
is_a: GO:0045184 ! establishment of protein localization
is_a: GO:0071692 ! protein localization to extracellular region

[Term]
id: GO:0035593
name: positive regulation of Wnt signaling pathway by establishment of Wnt protein localization to extracellular region
namespace: biological_process
def: "Any process that activates or increases the frequency, rate or extent of the Wnt signaling pathway by the directed movement of a Wnt protein within the extracellular region." [GOC:BHF, PMID:19906850]
synonym: "positive regulation of Wnt diffusion" NARROW [PMID:19906850]
synonym: "positive regulation of Wnt receptor signaling pathway by establishment of Wnt protein localisation in extracellular region" EXACT [GOC:mah]
synonym: "positive regulation of Wnt receptor signaling pathway by establishment of Wnt protein localization in extracellular region" EXACT []
synonym: "positive regulation of Wnt receptor signaling pathway by establishment of Wnt protein localization to extracellular region" EXACT []
synonym: "positive regulation of Wnt receptor signalling pathway by establishment of Wnt protein localization in extracellular region" EXACT [GOC:mah]
synonym: "positive regulation of Wnt signaling range" RELATED [PMID:19906850]
synonym: "positive regulation of Wnt-activated signaling pathway by establishment of Wnt protein localization to extracellular region" EXACT [GOC:signaling]
is_a: GO:0030177 ! positive regulation of Wnt signaling pathway
is_a: GO:0035592 ! establishment of protein localization to extracellular region

[Term]
id: GO:0035594
name: ganglioside binding
namespace: molecular_function
def: "Binding to a ganglioside, a ceramide oligosaccharide carrying in addition to other sugar residues, one or more sialic acid residues." [GOC:yaf]
is_a: GO:0043208 ! glycosphingolipid binding
is_a: GO:0097001 ! ceramide binding

[Term]
id: GO:0035595
name: N-acetylglucosaminylinositol deacetylase activity
namespace: molecular_function
def: "Catalysis of the reaction: 1D-myo-inositol 2-acetamido-2-deoxy-alpha-D-glucopyranoside + H2O = 1D-myo-inositol 2-amino-2-deoxy-alpha-D-glucopyranoside + acetate. This reaction is the hydrolysis of an acetyl group from N-acetylglucosaminylinositol." [EC:3.5.1.103, GOC:rs]
synonym: "1-(2-acetamido-2-deoxy-alpha-D-glucopyranosyl)-1D-myo-inositol acetylhydrolase activity" RELATED [EC:3.5.1.103]
synonym: "1D-myo-inositol 2-acetamido-2-deoxy-alpha-D-glucopyranoside deacetylase activity" RELATED [EC:3.5.1.103]
synonym: "GlcNAc-Ins deacetylase activity" EXACT [GOC:rs]
synonym: "N-acetyl-1D-myo-inositol-2-amino-2-deoxy-alpha-D-glucopyranoside deacetylase activity" RELATED [EC:3.5.1.103]
xref: EC:3.5.1.103
xref: KEGG_REACTION:R09651
xref: MetaCyc:RXN1G-2
xref: RHEA:26180
is_a: GO:0016811 ! hydrolase activity, acting on carbon-nitrogen (but not peptide) bonds, in linear amides
is_a: GO:0019213 ! deacetylase activity

[Term]
id: GO:0035596
name: methylthiotransferase activity
namespace: molecular_function
def: "Catalysis of the addition of a methylthioether group (-SCH3) to a nucleic acid or protein acceptor." [GOC:jh2, PMID:20472640]
synonym: "MTTase" EXACT [PMID:20472640]
is_a: GO:0050497 ! alkylthioltransferase activity

[Term]
id: GO:0035597
name: N6-isopentenyladenosine methylthiotransferase activity
namespace: molecular_function
def: "Catalysis of the methylthiolation (-SCH3 addition) at the C2 of the adenosine ring of N6-isopentenyladenosine (i6A) in tRNA, to form 2-methylthio-N6-isopentenyladenosine (ms2i6A)." [PMID:20472640]
synonym: "i6A methylthiotransferase activity" EXACT [PMID:20472640]
is_a: GO:0035596 ! methylthiotransferase activity

[Term]
id: GO:0035598
name: N6-threonylcarbomyladenosine methylthiotransferase activity
namespace: molecular_function
def: "Catalysis of the methylthiolation (-SCH3 addition) at the C2 of the adenosine ring of N6-threonylcarbomyladenosine (t6A) in tRNA, to form 2-methylthio-N6-threonylcarbamoyladenosine (ms2t6A)." [PMID:20472640, PMID:20584901]
synonym: "t6A methylthiotransferase activity" EXACT [PMID:20472640]
xref: Reactome:R-HSA-6786571 "CDKAL1:4Fe-4S methylthiolates N6-threonylcarbamoyladenosine-37 in tRNA yielding 2-methylthio-N6-threonylcarbamoyladenosine-37"
is_a: GO:0035596 ! methylthiotransferase activity

[Term]
id: GO:0035599
name: aspartic acid methylthiotransferase activity
namespace: molecular_function
def: "Catalysis of the methylthiolation (-SCH3 addition) of the beta-carbon of peptidyl-aspartic acid to form peptidyl-L-beta-methylthioaspartic acid." [PMID:18252828, PMID:8844851, RESID:AA0232]
comment: Note that peptidyl-L-beta-methylthioaspartic acid is typical of bacterial ribosomal protein S12.
xref: RESID:AA0232
is_a: GO:0035596 ! methylthiotransferase activity

[Term]
id: GO:0035600
name: tRNA methylthiolation
namespace: biological_process
def: "The addition of a methylthioether group (-SCH3) to a nucleotide in a tRNA molecule." [PMID:20472640]
is_a: GO:0006400 ! tRNA modification

[Term]
id: GO:0035601
name: protein deacylation
namespace: biological_process
def: "The removal of an acyl group, any group or radical of the form RCO- where R is an organic group, from a protein amino acid." [GOC:se, PMID:12080046]
subset: gocheck_do_not_annotate
synonym: "protein amino acid deacylation" EXACT [GOC:se]
is_a: GO:0036211 ! protein modification process
is_a: GO:0098732 ! macromolecule deacylation

[Term]
id: GO:0035602
name: fibroblast growth factor receptor signaling pathway involved in negative regulation of apoptotic process in bone marrow cell
namespace: biological_process
def: "The series of molecular signals generated as a consequence of a fibroblast growth factor receptor binding to one of its physiological ligands, which stops, prevents, or reduces the frequency, rate or extent of the occurrence or rate of cell death by apoptotic process in the bone marrow." [GOC:mtg_apoptosis, GOC:yaf]
synonym: "FGF receptor signaling pathway involved in negative regulation of apoptosis in bone marrow" EXACT [GOC:bf]
synonym: "FGFR signaling pathway involved in negative regulation of apoptosis in bone marrow" EXACT [GOC:bf]
synonym: "fibroblast growth factor receptor signaling pathway involved in negative regulation of apoptosis in bone marrow" NARROW []
synonym: "fibroblast growth factor receptor signaling pathway involved in negative regulation of apoptotic process in bone marrow" EXACT []
synonym: "fibroblast growth factor receptor signalling pathway involved in negative regulation of apoptotic process in bone marrow" EXACT [GOC:mah]
is_a: GO:0008543 ! fibroblast growth factor receptor signaling pathway
relationship: part_of GO:0071866 ! negative regulation of apoptotic process in bone marrow cell

[Term]
id: GO:0035603
name: fibroblast growth factor receptor signaling pathway involved in hemopoiesis
namespace: biological_process
def: "The series of molecular signals generated as a consequence of a fibroblast growth factor receptor binding to one of its physiological ligands, which contributes to hemopoiesis." [GOC:yaf]
synonym: "FGF receptor signaling pathway involved in hematopoiesis" EXACT [GOC:bf]
synonym: "FGFR signaling pathway involved in hematopoiesis" EXACT [GOC:bf]
synonym: "fibroblast growth factor receptor signaling pathway involved in hematopoiesis" EXACT [GOC:yaf]
synonym: "fibroblast growth factor receptor signalling pathway involved in hemopoiesis" EXACT [GOC:mah]
is_a: GO:0008543 ! fibroblast growth factor receptor signaling pathway
relationship: part_of GO:0030097 ! hemopoiesis

[Term]
id: GO:0035604
name: fibroblast growth factor receptor signaling pathway involved in positive regulation of cell proliferation in bone marrow
namespace: biological_process
def: "The series of molecular signals generated as a consequence of a fibroblast growth factor receptor binding to one of its physiological ligands, which activates or increases the frequency, rate or extent of cell proliferation in the bone marrow." [GOC:yaf]
synonym: "FGF receptor signaling pathway involved in positive regulation of cell proliferation in bone marrow" EXACT [GOC:bf]
synonym: "FGFR signaling pathway involved in positive regulation of cell proliferation in bone marrow" EXACT [GOC:bf]
synonym: "fibroblast growth factor receptor signalling pathway involved in positive regulation of cell proliferation in bone marrow" EXACT [GOC:mah]
is_a: GO:0008543 ! fibroblast growth factor receptor signaling pathway
relationship: part_of GO:0071864 ! positive regulation of cell proliferation in bone marrow

[Term]
id: GO:0035605
name: peptidyl-cysteine S-nitrosylase activity
namespace: molecular_function
def: "Catalysis of the transfer of a nitric oxide (NO) group to a sulphur atom within a cysteine residue of a protein." [GOC:sp, PMID:20972425, PMID:20972426]
comment: This term should not be used to annotate the nitrosylating action of nitric oxide synthase (NOS) if the nitroso group is synthesized directly on the substrate.
synonym: "protein nitrosylase activity" RELATED [GOC:sp]
synonym: "S-nitrosylase activity" EXACT [PMID:20972426]
is_a: GO:0016769 ! transferase activity, transferring nitrogenous groups
is_a: GO:0140096 ! catalytic activity, acting on a protein

[Term]
id: GO:0035606
name: peptidyl-cysteine S-trans-nitrosylation
namespace: biological_process
def: "Transfer of a nitric oxide (NO) group from one cysteine residue to another." [PMID:19854201, PMID:20972425, PMID:20972426]
subset: gocheck_do_not_annotate
synonym: "cysteine to cysteine nitrosylation" EXACT [PMID:20972426]
synonym: "cysteine-to-cysteine transnitrosylation" EXACT [PMID:20972426]
synonym: "protein-to-protein transnitrosylation" BROAD [PMID:20972426]
synonym: "S-transnitrosylation" EXACT [PMID:20972426]
is_a: GO:0018119 ! peptidyl-cysteine S-nitrosylation

[Term]
id: GO:0035607
name: fibroblast growth factor receptor signaling pathway involved in orbitofrontal cortex development
namespace: biological_process
def: "The series of molecular signals generated as a consequence of a fibroblast growth factor-type receptor binding to one of its physiological ligands, which contributes to the progression of the orbitofrontal cortex over time from its initial formation until its mature state." [GOC:yaf]
synonym: "FGF receptor signaling pathway involved in orbitofrontal cortex development" EXACT [GOC:bf]
synonym: "FGFR signaling pathway involved in orbitofrontal cortex development" EXACT [GOC:bf]
synonym: "fibroblast growth factor receptor signalling pathway involved in orbitofrontal cortex development" EXACT [GOC:bf]
is_a: GO:0008543 ! fibroblast growth factor receptor signaling pathway
relationship: part_of GO:0021769 ! orbitofrontal cortex development

[Term]
id: GO:0035608
name: protein deglutamylation
namespace: biological_process
def: "The removal of a glutamate residue from a protein. Glutamate residues in proteins can be gene-encoded, or added as side chains during the protein modification process of polyglutamylation." [GOC:sp, PMID:21074048]
subset: gocheck_do_not_annotate
synonym: "protein amino acid deglutamylation" EXACT [GOC:bf]
is_a: GO:0018200 ! peptidyl-glutamic acid modification

[Term]
id: GO:0035609
name: C-terminal protein deglutamylation
namespace: biological_process
def: "The removal of a C-terminal, gene-encoded glutamate residue from a protein." [GOC:sp, PMID:21074048]
subset: gocheck_do_not_annotate
synonym: "protein primary sequence deglutamylation" EXACT [PMID:21074048]
is_a: GO:0018410 ! C-terminal protein amino acid modification
is_a: GO:0035608 ! protein deglutamylation

[Term]
id: GO:0035610
name: protein side chain deglutamylation
namespace: biological_process
def: "The removal of a glutamate residue from the side chain of a protein. Glutamate side chains are added to glutamic acid residues within the primary protein sequence during polyglutamylation." [GOC:sp, PMID:21074048]
subset: gocheck_do_not_annotate
synonym: "removal of posttranslational polyglutamylation" EXACT [PMID:21074048]
synonym: "shortening of glutamate side chain" RELATED [PMID:21074048]
is_a: GO:0035608 ! protein deglutamylation

[Term]
id: GO:0035611
name: protein branching point deglutamylation
namespace: biological_process
def: "The removal of a branching point glutamate residue. A branching point glutamate connects a glutamate side chain to a gene-encoded glutamate residue." [GOC:sp, PMID:21074048]
subset: gocheck_do_not_annotate
is_a: GO:0035608 ! protein deglutamylation

[Term]
id: GO:0035612
name: AP-2 adaptor complex binding
namespace: molecular_function
def: "Binding to an AP-2 adaptor complex. The AP-2 adaptor complex is a heterotetrameric AP-type membrane coat adaptor complex that consists of alpha, beta2, mu2 and sigma2 subunits and links clathrin to the membrane surface of a vesicle. In at least humans, the AP-2 complex can be heterogeneric due to the existence of multiple subunit isoforms encoded by different alpha genes (alphaA and alphaC)." [GOC:BHF, PMID:12221107, PMID:15728179, PMID:21097499]
synonym: "AP-2 clathrin adaptor complex binding" RELATED [GOC:bf]
is_a: GO:0044877 ! protein-containing complex binding

[Term]
id: GO:0035613
name: RNA stem-loop binding
namespace: molecular_function
def: "Binding to a stem-loop in an RNA molecule. An RNA stem-loop is a secondary RNA structure consisting of a double-stranded RNA (dsRNA) stem and a terminal loop." [GOC:sart, PMID:16568238, PMID:20455544]
synonym: "RNA hairpin binding" EXACT [PMID:16568238]
synonym: "RNA hairpin loop binding" EXACT [PMID:16568238]
is_a: GO:0003723 ! RNA binding

[Term]
id: GO:0035614
name: snRNA stem-loop binding
namespace: molecular_function
def: "Binding to a stem-loop in a small nuclear RNA (snRNA). An RNA stem-loop is a secondary RNA structure consisting of a double-stranded RNA (dsRNA) stem and a terminal loop." [GOC:sart, PMID:16568238, PMID:20455544]
synonym: "small nuclear RNA stem-loop binding" EXACT []
synonym: "snRNA hairpin binding" EXACT [PMID:16568238]
synonym: "snRNA hairpin loop binding" EXACT [PMID:16568238]
is_a: GO:0017069 ! snRNA binding
is_a: GO:0035613 ! RNA stem-loop binding

[Term]
id: GO:0035615
name: clathrin adaptor activity
namespace: molecular_function
def: "Bringing together a cargo protein with clathrin, responsible for the formation of endocytic vesicles." [GOC:BHF, PMID:15728179]
synonym: "clathrin-associated adaptor activity" EXACT [PMID:15728179]
is_a: GO:0140312 ! cargo adaptor activity

[Term]
id: GO:0035616
name: obsolete histone H2B conserved C-terminal lysine deubiquitination
namespace: biological_process
def: "OBSOLETE. A histone deubiquitination process in which a ubiquitin monomer is removed from a conserved lysine residue in the C-terminus of histone H2B. The conserved lysine residue is K119 in fission yeast, K123 in budding yeast, or K120 in mammals." [GOC:bf, GOC:vw, PMID:15657442]
comment: This term was obsoleted because it represents a molecular function.
synonym: "budding yeast H2B K123 deubiquitination" NARROW [GOC:vw]
synonym: "fission yeast H2B K119 deubiquitination" NARROW [GOC:vw]
synonym: "mammalian H2B K120 deubiquitination" NARROW [GOC:vw]
is_obsolete: true

[Term]
id: GO:0035617
name: stress granule disassembly
namespace: biological_process
def: "The disaggregation of a stress granule into its constituent protein and RNA parts." [GOC:BHF, PMID:19825938]
synonym: "SG disassembly" EXACT [PMID:19825938]
is_a: GO:0032988 ! protein-RNA complex disassembly
is_a: GO:1903008 ! organelle disassembly

[Term]
id: GO:0035618
name: root hair
namespace: cellular_component
def: "A long, thin projection from a root epidermal cell that contains F-actin and tubulin, and a cell wall." [http://www.jstor.org/stable/4354264, PO:0000256]
comment: This term is a child of 'cell projection' and not 'cell hair' to distinguish it from animal cell hairs, which are morphologically distinct.
is_a: GO:0120025 ! plasma membrane bounded cell projection

[Term]
id: GO:0035619
name: root hair tip
namespace: cellular_component
def: "The tip portion of an outgrowth of a root epidermal cell." [PMID:16567499]
synonym: "root hair cell tip" EXACT []
is_a: GO:0051286 ! cell tip
relationship: part_of GO:0035618 ! root hair

[Term]
id: GO:0035621
name: ER to Golgi ceramide transport
namespace: biological_process
def: "The directed movement of a ceramide from the endoplasmic reticulum (ER) to the Golgi. Ceramides are a class of lipid composed of sphingosine linked to a fatty acid." [GOC:sart, PMID:14685229]
synonym: "endoplasmic reticulum to Golgi ceramide transport" EXACT [GOC:bf]
synonym: "ER to Golgi ceramide translocation" EXACT [PMID:14685229]
synonym: "non-vesicular ceramide trafficking" EXACT [PMID:14685229]
is_a: GO:0032365 ! intracellular lipid transport
is_a: GO:0035627 ! ceramide transport

[Term]
id: GO:0035622
name: intrahepatic bile duct development
namespace: biological_process
def: "The progression of the intrahepatic bile ducts over time, from their formation to the mature structure. Intrahepatic bile ducts (bile ducts within the liver) collect bile from bile canaliculi in the liver, and connect to the extrahepatic bile ducts (bile ducts outside the liver)." [GOC:bf, PMID:20614624]
synonym: "IHBD development" EXACT [PMID:20614624]
synonym: "intrahepatic biliary duct development" EXACT [PMID:20614624]
is_a: GO:0061009 ! common bile duct development
relationship: part_of GO:0001889 ! liver development

[Term]
id: GO:0035623
name: renal glucose absorption
namespace: biological_process
def: "A renal system process in which glucose is taken up from the collecting ducts and proximal and distal loops of the nephron. In non-mammalian species, absorption may occur in related structures." [GOC:yaf, PMID:11269503]
synonym: "glucose reabsorption" EXACT [GOC:yaf]
synonym: "nephron glucose absorption" EXACT [GOC:yaf]
is_a: GO:0070293 ! renal absorption
is_a: GO:1904659 ! glucose transmembrane transport

[Term]
id: GO:0035624
name: receptor transactivation
namespace: biological_process
def: "The process in which a receptor is activated by another receptor. Receptor transactivation can occur through different mechanisms and includes cross-talk between signaling pathways where one receptor activates a receptor for a different ligand, and also activation of subunits within a receptor oligomer." [GOC:al, GOC:bf, GOC:BHF, PMID:16870826, PMID:21063387]
subset: gocheck_do_not_annotate
is_a: GO:2000273 ! positive regulation of signaling receptor activity

[Term]
id: GO:0035625
name: obsolete epidermal growth factor-activated receptor transactivation by G-protein coupled receptor signaling pathway
namespace: biological_process
def: "OBSOLETE. The process in which an epidermal growth factor-activated receptor is activated via signaling events from a consequence of a G protein-coupled . This is an example of cross-talk between the EGF and GPCR signaling pathways." [GOC:bf, GOC:BHF, PMID:10622253, PMID:17655843]
comment: This term was obsoleted because it should be captured as a GO-CAM model.
synonym: "EGFR transactivation by GPCR" EXACT [GOC:bf]
synonym: "EGFR transactivation upon GPCR stimulation" EXACT [PMID:10622253]
synonym: "epidermal growth factor receptor transactivation by G-protein coupled receptor signaling pathway" EXACT [GOC:bf, GOC:signaling]
synonym: "epidermal growth factor-activated receptor transactivation by G-protein coupled receptor signalling pathway" EXACT [GOC:mah]
is_obsolete: true

[Term]
id: GO:0035626
name: juvenile hormone mediated signaling pathway
namespace: biological_process
def: "The series of molecular signals initiated by a juvenile hormone binding to its receptor, and ending with the regulation of a downstream cellular process, e.g. transcription." [GOC:bf, GOC:sart]
synonym: "juvenile hormone mediated signalling pathway" EXACT [GOC:bf]
synonym: "juvenile hormone-mediated signaling pathway" EXACT [GOC:bf]
is_a: GO:0009755 ! hormone-mediated signaling pathway
is_a: GO:0030522 ! intracellular receptor signaling pathway

[Term]
id: GO:0035627
name: ceramide transport
namespace: biological_process
def: "The directed movement of ceramides into, out of or within a cell, or between cells, by means of some agent such as a transporter or pore. Ceramides are a class of lipid composed of sphingosine linked to a fatty acid." [GOC:bf, GOC:sart]
is_a: GO:0006869 ! lipid transport
is_a: GO:0042886 ! amide transport

[Term]
id: GO:0035628
name: cystic duct development
namespace: biological_process
def: "The progression of the cystic duct over time, from its formation to the mature structure. The cystic duct runs from the gallbladder to the common bile duct." [PMID:20614624]
is_a: GO:0061009 ! common bile duct development

[Term]
id: GO:0035629
name: N-terminal protein amino acid N-linked glycosylation
namespace: biological_process
def: "Addition of a carbohydrate or carbohydrate derivative unit via a nitrogen (N) atom of the N-terminal amino acid of a protein." [GOC:bf, GOC:pr]
comment: Note that the only known alpha amino glycosylation is on an asparagine; see UniProtKB:P58522. However, this feature is not differentiated from normal N-glycosylation of asparagine.
is_a: GO:0006487 ! protein N-linked glycosylation
is_a: GO:0031365 ! N-terminal protein amino acid modification

[Term]
id: GO:0035630
name: bone mineralization involved in bone maturation
namespace: biological_process
def: "The deposition of hydroxyapatite, involved in the progression of the skeleton from its formation to its mature state." [GOC:bf, GOC:BHF]
comment: Bone mineralization can also occur after a fracture and as a response to stress; in these cases, consider using the term 'bone mineralization ; GO:0030282'.
is_a: GO:0030282 ! bone mineralization
relationship: part_of GO:0043931 ! ossification involved in bone maturation

[Term]
id: GO:0035631
name: CD40 receptor complex
namespace: cellular_component
def: "A protein complex that contains at least CD40 (a cell surface receptor of the tumour necrosis factor receptor (TNFR) superfamily), and other signaling molecules." [GOC:BHF, PMID:20614026, PMID:9221764]
is_a: GO:0098802 ! plasma membrane signaling receptor complex

[Term]
id: GO:0035632
name: mitochondrial prohibitin complex
namespace: cellular_component
def: "A complex composed of two proteins, prohibitin 1 and prohibitin 2 (PHB1/PHB-1 and PHB2/PHB-2) that is highly conserved amongst eukaryotes and associated with the inner mitochondrial membrane. The mitochondrial prohibitin complex is a macromolecular supercomplex composed of repeating heterodimeric subunits of PHB1 and PHB2. The mitochondrial prohibitin complex plays a role in a number of biological processes, including mitochondrial biogenesis and function, development, replicative senescence, and cell death." [GOC:kmv, PMID:12237468, PMID:21164222]
synonym: "mitochondrial inner membrane prohibitin complex" EXACT [GOC:bf]
is_a: GO:0098800 ! inner mitochondrial membrane protein complex

[Term]
id: GO:0035633
name: maintenance of blood-brain barrier
namespace: biological_process
def: "Maintaining the structure and function of the blood-brain barrier, thus ensuring specific regulated transport of substances (e.g. macromolecules, small molecules, ions) into the brain, and out of the brain into the blood circulation." [GOC:aruk, GOC:bc, GOC:bf, GOC:sl, PMID:20080302, PMID:30280653]
comment: Homeostasis and maintenance processes are regulatory processes, therefore, regulation child terms, such as: regulation of maintenance of blood-brain barrier, should not exist for these terms. \nInstead, for capturing regulation at the blood-brain barrier, consider using the part_of child term: regulation of blood-brain barrier permeability.
synonym: "maintenance of BBB" EXACT []
synonym: "maintenance of blood/brain barrier" EXACT []
is_a: GO:0001894 ! tissue homeostasis

[Term]
id: GO:0035634
name: response to stilbenoid
namespace: biological_process
def: "Any process that results in a change in state or activity of a cell or an organism (in terms of movement, secretion, enzyme production, gene expression, etc.) as a result of exposure to a stilbenoid. Stilbenoids are secondary products of heartwood formation in trees that can act as phytoalexins. Stilbenoids are hydroxylated derivatives of stilbene. They belong to the family of phenylpropanoids and share most of their biosynthesis pathway with chalcones." [GOC:yaf, Wikipedia:Stilbenoid]
subset: goslim_chembl
is_a: GO:0014070 ! response to organic cyclic compound

[Term]
id: GO:0035635
name: entry of bacterium into host cell
namespace: biological_process
def: "The process in which a bacterium enters a host cell. The host is defined as the larger of the organisms involved in a symbiotic interaction." [GOC:bf, PMID:21187937]
synonym: "bacterial entry into host cell" EXACT [GOC:bf]
synonym: "invasion of bacteria into host cell" EXACT [GOC:bf]
is_a: GO:0044409 ! symbiont entry into host

[Term]
id: GO:0035636
name: obsolete multi-organism signaling
namespace: biological_process
def: "OBSOLETE. The transfer of information between living organisms." [GOC:go_curators]
comment: This term was obsoleted because it was a grouping term but had no subclasses.
synonym: "multi-organism signalling" EXACT [GOC:bf]
synonym: "pheromone signaling" NARROW [GOC:bf]
synonym: "signaling between organisms" EXACT [GOC:bf]
synonym: "signaling with other organism" EXACT [GOC:bf]
is_obsolete: true

[Term]
id: GO:0035637
name: obsolete multicellular organismal signaling
namespace: biological_process
def: "OBSOLETE. The transfer of information occurring at the level of a multicellular organism." [GOC:go_curators]
comment: This term was obsoleted because it is an unnecessary grouping class.
synonym: "multicellular organismal signalling" EXACT [GOC:bf]
is_obsolete: true

[Term]
id: GO:0035639
name: purine ribonucleoside triphosphate binding
namespace: molecular_function
def: "Binding to a purine ribonucleoside triphosphate, a compound consisting of a purine base linked to a ribose sugar esterified with triphosphate on the sugar." [GOC:BHF, GOC:ebc, ISBN:0198506732]
synonym: "purine NTP binding" BROAD [GOC:ebc]
is_a: GO:0043168 ! anion binding
is_a: GO:1901265 ! nucleoside phosphate binding
is_a: GO:1901363 ! heterocyclic compound binding

[Term]
id: GO:0035640
name: exploration behavior
namespace: biological_process
def: "The specific behavior of an organism in response to a novel environment or stimulus." [GOC:BHF, GOC:pr, PMID:11682103, PMID:9767169]
comment: For changes in locomotory behavior upon introduction to a novel environment, consider instead the child term: locomotory exploration behavior ; GO:0035641.
synonym: "exploration behaviour" EXACT [GOC:bf]
synonym: "exploratory behavior" EXACT [PMID:20869398]
synonym: "exploratory behaviour" EXACT [PMID:11682103]
synonym: "open-field behavior" NARROW [PMID:11682103]
is_a: GO:0007610 ! behavior

[Term]
id: GO:0035641
name: locomotory exploration behavior
namespace: biological_process
def: "The specific movement from place to place of an organism in response to a novel environment." [GOC:sart, PMID:17151232]
is_a: GO:0007626 ! locomotory behavior
is_a: GO:0035640 ! exploration behavior

[Term]
id: GO:0035642
name: histone H3R17 methyltransferase activity
namespace: molecular_function
def: "Catalysis of the reaction: S-adenosyl-L-methionine + (histone H3)-arginine (position 17) = S-adenosyl-L-homocysteine + (histone H3)-N-methyl-arginine (position 17). This reaction is the addition of a methyl group to the arginine residue at position 17 of histone H3." [GOC:sp, PMID:11341840]
synonym: "histone methylase activity (H3-R17 specific)" EXACT [GOC:bf]
synonym: "histone methyltransferase activity (H3-R17 specific)" EXACT []
synonym: "histone-arginine N-methyltransferase activity (H3-R17 specific)" EXACT [GOC:bf]
synonym: "histone-H3R17 methyltransferase activity" EXACT []
is_a: GO:0016274 ! protein-arginine N-methyltransferase activity
is_a: GO:0140938 ! histone H3 methyltransferase activity

[Term]
id: GO:0035643
name: L-DOPA receptor activity
namespace: molecular_function
def: "Combining with L-DOPA to initiate a change in cell activity. L-DOPA is the modified amino acid (2S)-2-amino-3-(3,4-dihydroxyphenyl) propanoic acid, and is the precursor to dopamine, norepinephrine (noradrenaline) and epinephrine." [PMID:18828673, Wikipedia:L-DOPA]
synonym: "L-beta-(3,4-Dihydroxyphenyl)alanine receptor activity" EXACT []
is_a: GO:0008188 ! neuropeptide receptor activity

[Term]
id: GO:0035644
name: phosphoanandamide dephosphorylation
namespace: biological_process
def: "The process of removing one or more phosphate groups from a phosphorylated anandamide." [GOC:BHF, PMID:16938887]
is_a: GO:0016311 ! dephosphorylation

[Term]
id: GO:0035645
name: enteric smooth muscle cell differentiation
namespace: biological_process
def: "The process in which a relatively unspecialized cell acquires specialized features of a smooth muscle cell of the intestine." [CL:0002504, GOC:BHF]
synonym: "intestinal smooth muscle cell differentiation" EXACT [CL:0002504]
is_a: GO:0051145 ! smooth muscle cell differentiation
relationship: part_of GO:0048565 ! digestive tract development

[Term]
id: GO:0035646
name: endosome to melanosome transport
namespace: biological_process
def: "The directed movement of substances from endosomes to the melanosome, a specialised lysosome-related organelle." [PMID:16162817]
is_a: GO:0043485 ! endosome to pigment granule transport

[Term]
id: GO:0035647
name: obsolete 3-oxo-delta(4,5)-steroid 5-beta-reductase activity
namespace: molecular_function
def: "OBSOLETE. Catalysis of the reaction: a 3-oxo-delta-4,5-steroid + NADPH + H+ = a 5-beta-3-oxo-steroid + NADP+." [GOC:kad, MetaCyc:RXN-9726, PMID:19166903]
comment: The reason for obsoletion is that this term is equivalent to GO:0047787 delta4-3-oxosteroid 5beta-reductase activity.
synonym: "3-oxo-delta4,5-steroid 5beta-reductase" EXACT [GOC:kad]
is_obsolete: true
replaced_by: GO:0047787

[Term]
id: GO:0035648
name: circadian mating behavior
namespace: biological_process
def: "The fluctuation in mating behavior that occurs over an approximately 24 hour cycle." [GOC:bf, GOC:dos, PMID:11470898, PMID:17276917]
synonym: "circadian mating behaviour" EXACT [GOC:bf]
synonym: "circadian mating rhythm" EXACT [GOC:dos]
is_a: GO:0007617 ! mating behavior
is_a: GO:0048512 ! circadian behavior

[Term]
id: GO:0035649
name: Nrd1 complex
namespace: cellular_component
def: "A complex that functions in transcription termination of RNA polymerase II transcribed non-coding RNAs. This complex interacts with the carboxy-terminal domain (CTD) of PolII and the terminator sequences in the nascent RNA transcript. In yeast this complex consists of Nrd1p, Nab3p, and Sen1p." [GOC:jh, PMID:10655211, PMID:16427013, PMID:21084293]
is_a: GO:0032991 ! protein-containing complex

[Term]
id: GO:0035650
name: AP-1 adaptor complex binding
namespace: molecular_function
def: "Binding to an AP-1 adaptor complex. The AP-1 adaptor complex is a heterotetrameric AP-type membrane coat adaptor complex that consists of beta1, gamma, mu1 and sigma1 subunits and links clathrin to the membrane surface of a vesicle. In at least humans, the AP-1 complex can be heterogeneric due to the existence of multiple subunit isoforms encoded by different genes (gamma1 and gamma2, mu1A and mu1B, and sigma1A, sigma1B and sigma1C)." [PMID:21097499]
is_a: GO:0044877 ! protein-containing complex binding

[Term]
id: GO:0035651
name: AP-3 adaptor complex binding
namespace: molecular_function
def: "Binding to an AP-3 adaptor complex. The AP-3 adaptor complex is a heterotetrameric AP-type membrane coat adaptor complex that consists of beta3, delta, mu3 and sigma3 subunits and is found associated with endosomal membranes. In at least humans, the AP-3 complex can be heterogeneric due to the existence of multiple subunit isoforms encoded by different genes (beta3A and beta3B, mu3A and mu3B, and sigma3A and sigma3B)." [PMID:21097499]
is_a: GO:0044877 ! protein-containing complex binding

[Term]
id: GO:0035652
name: clathrin-coated vesicle cargo loading
namespace: biological_process
def: "Formation of a macromolecular complex between the cytoplasmic coat proteins on clathrin-coated vesicles and proteins and/or lipoproteins that are going to be transported by a vesicle." [GOC:lb, PMID:16162817]
synonym: "cargo loading into clathrin-coated vesicle" EXACT []
is_a: GO:0035459 ! vesicle cargo loading

[Term]
id: GO:0035653
name: clathrin-coated vesicle cargo loading, AP-1-mediated
namespace: biological_process
def: "Formation of a macromolecular complex between proteins of the AP-1 adaptor complex and proteins and/or lipoproteins that are going to be transported by a clathrin-coated vesicle. The AP-1 adaptor protein complex is a component of the cytoplasmic coat found on clathrin-coated vesicles, and binds to sorting signals of cargo to facilitate their trafficking." [GOC:lb, PMID:12802059, PMID:16162817]
synonym: "cargo loading into clathrin-coated vesicle, AP-1-mediated" EXACT []
is_a: GO:0035652 ! clathrin-coated vesicle cargo loading

[Term]
id: GO:0035654
name: clathrin-coated vesicle cargo loading, AP-3-mediated
namespace: biological_process
def: "Formation of a macromolecular complex between proteins of the AP-3 adaptor complex and proteins and/or lipoproteins that are going to be transported by a clathrin-coated vesicle. In some cases, the AP-3 complex is a heterotetrameric AP-type membrane coat adaptor complex that, in some organisms, links clathrin to the membrane surface of a vesicle." [GOC:lb, PMID:12802059, PMID:16162817]
synonym: "cargo loading into clathrin-coated vesicle, AP-3-mediated" EXACT []
is_a: GO:0035652 ! clathrin-coated vesicle cargo loading

[Term]
id: GO:0035655
name: interleukin-18-mediated signaling pathway
namespace: biological_process
def: "The series of molecular signals initiated by interleukin-18 binding to its receptor on the surface of a target cell, and ending with the regulation of a downstream cellular process, e.g. transcription." [GOC:bf, GOC:BHF, GOC:signaling]
synonym: "interleukin-18-mediated signalling pathway" EXACT [GOC:bf]
is_a: GO:0019221 ! cytokine-mediated signaling pathway
relationship: part_of GO:0071351 ! cellular response to interleukin-18

[Term]
id: GO:0035656
name: obsolete kinesin-associated melanosomal adaptor activity
namespace: molecular_function
def: "OBSOLETE. The activity of linking kinesins, cytoplasmic proteins responsible for moving vesicles and organelles towards the distal end of microtubules, to melanosomes." [PMID:19841138]
comment: This term was obsoleted because it represents the function of a specific protein.
synonym: "kinesin-melanosome adaptor activity" EXACT [GOC:bf]
is_obsolete: true
consider: GO:0008093
consider: GO:0030674

[Term]
id: GO:0035657
name: eRF1 methyltransferase complex
namespace: cellular_component
def: "A protein complex required for the methylation of a glutamine (Gln) residue in the protein release factor eRF1. In S. cerevisiae, this complex consists of at least Trm112p and Mtq2p." [GOC:rb, PMID:17008308, PMID:20400505]
synonym: "eRF1 MTase complex" EXACT [PMID:17008308]
is_a: GO:0034708 ! methyltransferase complex

[Term]
id: GO:0035658
name: Mon1-Ccz1 complex
namespace: cellular_component
def: "A protein complex that functions as a guanine nucleotide exchange factor (GEF) and converts Rab-GDP to Rab-GTP. In S. cerevisiae, this complex consists of at least Mon1 and Ccz1, and serves as a GEF for the Rab Ypt7p." [GOC:rb, PMID:20797862]
is_a: GO:0032045 ! guanyl-nucleotide exchange factor complex
relationship: part_of GO:0005770 ! late endosome

[Term]
id: GO:0035659
name: Wnt signaling pathway involved in wound healing, spreading of epidermal cells
namespace: biological_process
def: "The series of molecular signals initiated by binding of Wnt protein to a frizzled family receptor on the surface of a target cell in the epidermis that contributes to the migration of an epidermal cell along or through a wound gap to reestablish a continuous epidermis." [GOC:BHF]
synonym: "Wnt receptor signaling pathway involved in wound healing, spreading of epidermal cells" EXACT []
synonym: "Wnt receptor signalling pathway involved in wound healing, spreading of epidermal cells" EXACT [GOC:mah]
synonym: "Wnt-activated signaling pathway involved in wound healing, spreading of epidermal cells" EXACT [GOC:signaling]
is_a: GO:0016055 ! Wnt signaling pathway
relationship: part_of GO:0035313 ! wound healing, spreading of epidermal cells

[Term]
id: GO:0035660
name: MyD88-dependent toll-like receptor 4 signaling pathway
namespace: biological_process
def: "The series of molecular signals initiated by a ligand binding to a toll-like 4 receptor, where the MyD88 adaptor molecule mediates transduction of the signal. Toll-like 4 receptors bind bacterial lipopolysaccharide (LPS) to initiate an innate immune response." [GOC:BHF, PMID:18304834, PMID:20385024]
synonym: "MyD88-dependent TLR4 signaling pathway" EXACT [GOC:bf]
synonym: "MyD88-dependent toll-like receptor 4 signalling pathway" EXACT [GOC:bf]
is_a: GO:0002755 ! MyD88-dependent toll-like receptor signaling pathway
is_a: GO:0034142 ! toll-like receptor 4 signaling pathway

[Term]
id: GO:0035661
name: MyD88-dependent toll-like receptor 2 signaling pathway
namespace: biological_process
def: "The series of molecular signals initiated by a ligand binding to a toll-like 2 receptor where the MyD88 adaptor molecule mediates transduction of the signal. Toll-like 2 receptors are pattern recognition receptors that bind microbial pattern motifs to initiate an innate immune response." [GOC:BHF, PMID:20385024]
synonym: "MyD88-dependent TLR2 signaling pathway" EXACT [GOC:bf]
synonym: "MyD88-dependent toll-like receptor 2 signalling pathway" EXACT [GOC:bf]
is_a: GO:0002755 ! MyD88-dependent toll-like receptor signaling pathway
is_a: GO:0034134 ! toll-like receptor 2 signaling pathway

[Term]
id: GO:0035662
name: Toll-like receptor 4 binding
namespace: molecular_function
def: "Binding to a Toll-like 4 protein, a pattern recognition receptor that binds bacterial lipopolysaccharide (LPS) to initiate an innate immune response." [GOC:BHF, PMID:18304834]
synonym: "TLR4 binding" EXACT [GOC:bf]
is_a: GO:0035325 ! Toll-like receptor binding

[Term]
id: GO:0035663
name: Toll-like receptor 2 binding
namespace: molecular_function
def: "Binding to a Toll-like 2 protein, a pattern recognition receptor that binds microbial pattern motifs to initiate an innate immune response." [GOC:BHF]
synonym: "TLR2 binding" EXACT [GOC:bf]
is_a: GO:0035325 ! Toll-like receptor binding

[Term]
id: GO:0035664
name: TIRAP-dependent toll-like receptor signaling pathway
namespace: biological_process
def: "The series of molecular signals initiated by a ligand binding to a toll-like receptor where the TIRAP/MAL adaptor mediates transduction of the signal. Toll-like receptors directly bind pattern motifs from a variety of microbial sources to initiate an innate immune response." [GOC:BHF, PMID:11526399, PMID:11544529, PMID:12447442]
synonym: "MAL-dependent toll-like receptor signaling pathway" EXACT [PMID:11544529]
synonym: "MyD88 adapter-like dependent toll-like receptor signaling pathway" EXACT [PMID:11544529]
synonym: "TIRAP-dependent TLR signaling pathway" EXACT [GOC:bf]
synonym: "TIRAP-dependent toll-like receptor signalling pathway" EXACT [GOC:bf]
is_a: GO:0002224 ! toll-like receptor signaling pathway

[Term]
id: GO:0035665
name: TIRAP-dependent toll-like receptor 4 signaling pathway
namespace: biological_process
def: "The series of molecular signals initiated by a ligand binding to a toll-like receptor 4 where the TIRAP/MAL adaptor mediates transduction of the signal. Toll-like 4 receptors are pattern recognition receptors that bind bacterial lipopolysaccharide (LPS) to initiate an innate immune response." [GOC:BHF, PMID:12447441]
synonym: "MAL-dependent toll-like receptor 4 signaling pathway" EXACT [PMID:11544529]
synonym: "MyD88 adapter-like dependent toll-like receptor 4 signaling pathway" EXACT [GOC:11544529]
synonym: "TIRAP-dependent TLR4 signaling pathway" EXACT [GOC:bf]
synonym: "TIRAP-dependent toll-like receptor 4 signalling pathway" EXACT [GOC:bf]
is_a: GO:0034142 ! toll-like receptor 4 signaling pathway
is_a: GO:0035664 ! TIRAP-dependent toll-like receptor signaling pathway

[Term]
id: GO:0035666
name: TRIF-dependent toll-like receptor signaling pathway
namespace: biological_process
def: "The series of molecular signals initiated by a ligand binding to a toll-like receptor where the TRIF adaptor mediates transduction of the signal. Toll-like receptors directly bind pattern motifs from a variety of microbial sources to initiate an innate immune response." [GOC:BHF, PMID:12855817]
synonym: "Toll/IL-1 receptor (TIR) domain-containing adaptor-dependent TLR signaling pathway" EXACT [PMID:12855817]
synonym: "TRIF-dependent TLR signaling pathway" EXACT [GOC:bf]
synonym: "TRIF-dependent toll-like receptor signalling pathway" EXACT [GOC:bf]
is_a: GO:0002756 ! MyD88-independent toll-like receptor signaling pathway

[Term]
id: GO:0035667
name: TRIF-dependent toll-like receptor 4 signaling pathway
namespace: biological_process
def: "The series of molecular signals initiated by a ligand binding to a toll-like 4 receptor where the TRIF adaptor mediates transduction of the signal. Toll-like 4 receptors are pattern recognition receptors that bind bacterial lipopolysaccharide (LPS) to initiate an innate immune response." [GOC:BHF, PMID:18641322, PMID:20511708]
synonym: "Toll/IL-1 receptor (TIR) domain-containing adaptor-dependent TLR4 signaling pathway" EXACT [PMID:12855817]
synonym: "TRIF-dependent TLR4 signaling pathway" EXACT [GOC:bf]
synonym: "TRIF-dependent toll-like receptor 4 signalling pathway" EXACT [GOC:bf]
is_a: GO:0034142 ! toll-like receptor 4 signaling pathway
is_a: GO:0035666 ! TRIF-dependent toll-like receptor signaling pathway

[Term]
id: GO:0035668
name: TRAM-dependent toll-like receptor signaling pathway
namespace: biological_process
def: "The series of molecular signals initiated by a ligand binding to a toll-like receptor where the TRAM adaptor mediates transduction of the signal. Toll-like receptors directly bind pattern motifs from a variety of microbial sources to initiate an innate immune response." [GOC:BHF, PMID:14556004]
synonym: "TRAM-dependent TLR signaling pathway" EXACT [GOC:bf]
synonym: "TRAM-dependent toll-like receptor signalling pathway" EXACT [GOC:bf]
is_a: GO:0002756 ! MyD88-independent toll-like receptor signaling pathway

[Term]
id: GO:0035669
name: TRAM-dependent toll-like receptor 4 signaling pathway
namespace: biological_process
def: "The series of molecular signals initiated by a ligand binding to a toll-like receptor 4 where the TRAM adaptor mediates transduction of the signal. Toll-like 4 receptors are pattern recognition receptors that bind bacterial lipopolysaccharide (LPS) to initiate an innate immune response." [GOC:BHF, PMID:14556004, PMID:18297073]
synonym: "TRAM-dependent TLR4 signaling pathway" EXACT [GOC:bf]
synonym: "TRAM-dependent toll-like receptor 4 signalling pathway" EXACT [GOC:bf]
is_a: GO:0034142 ! toll-like receptor 4 signaling pathway
is_a: GO:0035668 ! TRAM-dependent toll-like receptor signaling pathway

[Term]
id: GO:0035670
name: plant-type ovary development
namespace: biological_process
def: "The process whose specific outcome is the progression of an ovary that produces an ovule over time, from its formation to the mature structure. The ovary is the enlarged basal portion of a carpel and matures into a fruit. An ovule is the multicellular structure that gives rise to and contains the female reproductive cells, and develops into a seed." [GOC:bf, GOC:tb, ISBN:0879015322]
is_a: GO:0048608 ! reproductive structure development
relationship: part_of GO:0048440 ! carpel development

[Term]
id: GO:0035671
name: enone reductase activity
namespace: molecular_function
def: "Catalysis of the reaction: an enone + NADPH + H+ = a ketone + NADP+." [GOC:kad, PMID:17945329, PMID:19166903]
xref: MetaCyc:RXN-12267
is_a: GO:0016628 ! oxidoreductase activity, acting on the CH-CH group of donors, NAD or NADP as acceptor

[Term]
id: GO:0035672
name: oligopeptide transmembrane transport
namespace: biological_process
def: "The process in which an oligopeptide is transported across a membrane. Oligopeptides are molecules that contain a small number (2 to 20) of amino-acid residues connected by peptide linkages." [GOC:vw, ISBN:0198506732]
comment: Note that this term is not intended for use in annotating lateral movement within membranes.
synonym: "oligopeptide membrane transport" EXACT []
is_a: GO:0006857 ! oligopeptide transport
is_a: GO:0055085 ! transmembrane transport

[Term]
id: GO:0035673
name: oligopeptide transmembrane transporter activity
namespace: molecular_function
alt_id: GO:0015198
def: "Enables the transfer of oligopeptides from one side of a membrane to the other. Oligopeptides are molecules that contain a small number (2 to 20) of amino-acid residues connected by peptide linkages." [GOC:vw, ISBN:0198506732]
synonym: "oligopeptide transporter activity" RELATED []
is_a: GO:1904680 ! peptide transmembrane transporter activity

[Term]
id: GO:0035674
name: tricarboxylic acid transmembrane transport
namespace: biological_process
def: "The process in which a tricarboxylic acid is transported across a membrane." [GOC:vw]
comment: Note that this term is not intended for use in annotating lateral movement within membranes.
synonym: "tricarboxylic acid membrane transport" EXACT []
is_a: GO:1905039 ! carboxylic acid transmembrane transport

[Term]
id: GO:0035675
name: neuromast hair cell development
namespace: biological_process
def: "The process whose specific outcome is the progression of a neuromast hair cell over time, from its formation to the mature structure. A neuromast hair cell is a hair cell that acts as a sensory receptor of the neuromast; it is morphologically polarized as a result of the relative position of the single kinocilium and the clusters of stereocilia on its apical surface. Cell development does not include the steps involved in committing a cell to a specific fate." [CL:0000856]
is_a: GO:0048666 ! neuron development
relationship: part_of GO:0048886 ! neuromast hair cell differentiation

[Term]
id: GO:0035676
name: anterior lateral line neuromast hair cell development
namespace: biological_process
def: "The process whose specific outcome is the progression of an anterior lateral line neuromast hair cell over time, from its formation to the mature structure. A neuromast hair cell is a hair cell that acts as a sensory receptor of the neuromast; it is morphologically polarized as a result of the relative position of the single kinocilium and the clusters of stereocilia on its apical surface. Cell development does not include the steps involved in committing a cell to a specific fate." [ISBN:0125296509, ISBN:0387968377]
is_a: GO:0035675 ! neuromast hair cell development
relationship: part_of GO:0048903 ! anterior lateral line neuromast hair cell differentiation

[Term]
id: GO:0035677
name: posterior lateral line neuromast hair cell development
namespace: biological_process
def: "The process whose specific outcome is the progression of a posterior lateral line neuromast hair cell over time, from its formation to the mature structure. A neuromast hair cell is a hair cell that acts as a sensory receptor of the neuromast; it is morphologically polarized as a result of the relative position of the single kinocilium and the clusters of stereocilia on its apical surface. Cell development does not include the steps involved in committing a cell to a specific fate." [ISBN:0125296509]
is_a: GO:0035675 ! neuromast hair cell development
relationship: part_of GO:0048923 ! posterior lateral line neuromast hair cell differentiation

[Term]
id: GO:0035678
name: neuromast hair cell morphogenesis
namespace: biological_process
def: "The change in form (cell shape and size) that occurs when a neuromast hair cell progresses from its initial formation to its mature state. A neuromast hair cell is a hair cell that acts as a sensory receptor of the neuromast; it is morphologically polarized as a result of the relative position of the single kinocilium and the clusters of stereocilia on its apical surface." [CL:0000856]
is_a: GO:0048667 ! cell morphogenesis involved in neuron differentiation
relationship: part_of GO:0035675 ! neuromast hair cell development

[Term]
id: GO:0035679
name: anterior lateral line neuromast hair cell morphogenesis
namespace: biological_process
def: "The change in form (cell shape and size) that occurs when an anterior lateral line neuromast hair cell progresses from its initial formation to its mature state. A neuromast hair cell is a hair cell that acts as a sensory receptor of the neuromast; it is morphologically polarized as a result of the relative position of the single kinocilium and the clusters of stereocilia on its apical surface." [ISBN:0125296509, ISBN:0387968377]
is_a: GO:0035678 ! neuromast hair cell morphogenesis
relationship: part_of GO:0035676 ! anterior lateral line neuromast hair cell development

[Term]
id: GO:0035680
name: posterior lateral line neuromast hair cell morphogenesis
namespace: biological_process
def: "The change in form (cell shape and size) that occurs when a posterior lateral line neuromast hair cell progresses from its initial formation to its mature state. A neuromast hair cell is a hair cell that acts as a sensory receptor of the neuromast; it is morphologically polarized as a result of the relative position of the single kinocilium and the clusters of stereocilia on its apical surface." [ISBN:0125296509]
is_a: GO:0035678 ! neuromast hair cell morphogenesis
relationship: part_of GO:0035677 ! posterior lateral line neuromast hair cell development

[Term]
id: GO:0035681
name: toll-like receptor 15 signaling pathway
namespace: biological_process
def: "The series of molecular signals initiated by a ligand binding to toll-like receptor 15." [GOC:pde]
synonym: "TLR15 signaling pathway" EXACT [GOC:bf]
synonym: "toll-like receptor 15 signalling pathway" EXACT [GOC:mah]
is_a: GO:0140895 ! cell surface toll-like receptor signaling pathway

[Term]
id: GO:0035682
name: toll-like receptor 21 signaling pathway
namespace: biological_process
def: "The series of molecular signals initiated by a ligand binding to toll-like receptor 21." [GOC:pde]
synonym: "TLR21 signaling pathway" EXACT [GOC:bf]
synonym: "toll-like receptor 21 signalling pathway" EXACT [GOC:mah]
is_a: GO:0002224 ! toll-like receptor signaling pathway

[Term]
id: GO:0035683
name: memory T cell extravasation
namespace: biological_process
def: "The migration of a memory T cell from the blood vessels into the surrounding tissue. A memory T cell is a distinctly differentiated long-lived T cell that has the phenotype CD45RO-positive and CD127-positive." [CL:0000813, GOC:BHF]
synonym: "memory T-cell extravasation" EXACT [GOC:ebc]
is_a: GO:0072683 ! T cell extravasation

[Term]
id: GO:0035684
name: helper T cell extravasation
namespace: biological_process
def: "The migration of a helper T cell from the blood vessels into the surrounding tissue. A helper T-cell is an effector T cell that provides help in the form of secreted cytokines to other immune cells." [CL:0000912, GOC:BHF]
synonym: "helper T-cell extravasation" EXACT [GOC:ebc]
synonym: "T-helper cell extravasation" EXACT [CL:0000912]
is_a: GO:0072683 ! T cell extravasation

[Term]
id: GO:0035685
name: helper T cell diapedesis
namespace: biological_process
def: "The passage of a helper T cell between the tight junctions of endothelial cells lining blood vessels, typically the fourth and final step of cellular extravasation." [CL:0000912, GOC:BHF]
synonym: "helper T-cell diapedesis" EXACT [CL:0000912]
synonym: "T-helper cell diapedesis" EXACT [CL:0000912]
is_a: GO:0050904 ! diapedesis
is_a: GO:0072678 ! T cell migration
relationship: part_of GO:0035684 ! helper T cell extravasation

[Term]
id: GO:0035686
name: sperm fibrous sheath
namespace: cellular_component
def: "A cytoskeletal structure surrounding the axoneme and outer dense fibers of the sperm flagellum. Consists of two longitudinal columns connected by closely arrayed semicircular ribs that assemble from distal to proximal throughout spermiogenesis. The fibrous sheath probably influences the degree of flexibility, plane of flagellar motion, and the shape of the flagellar beat." [GOC:BHF, GOC:cilia, GOC:krc, PMID:20731842, PMID:3282552]
synonym: "flagellar fibrous sheath" EXACT []
synonym: "flagellum fibrous sheath" EXACT [GOC:bf]
is_a: GO:0110165 ! cellular anatomical entity
relationship: part_of GO:0036126 ! sperm flagellum

[Term]
id: GO:0035687
name: T-helper 1 cell extravasation
namespace: biological_process
def: "The migration of a T-helper 1 cell from the blood vessels into the surrounding tissue. A T-helper 1 cell is a CD4-positive, alpha-beta T cell that has the phenotype T-bet-positive and produces interferon-gamma." [CL:0000545, GOC:BHF]
synonym: "Th1 cell extravasation" EXACT [CL:0000545]
is_a: GO:0035684 ! helper T cell extravasation
is_a: GO:0035697 ! CD8-positive, alpha-beta T cell extravasation

[Term]
id: GO:0035688
name: T-helper 1 cell diapedesis
namespace: biological_process
def: "The passage of a T-helper 1 cell between the tight junctions of endothelial cells lining blood vessels, typically the fourth and final step of cellular extravasation. A T-helper 1 cell is a CD4-positive, alpha-beta T cell that has the phenotype T-bet-positive and produces interferon-gamma." [CL:0000545, GOC:BHF, PMID:10477596]
synonym: "Th1 cell diapedesis" EXACT [CL:0000545]
is_a: GO:0035685 ! helper T cell diapedesis
relationship: part_of GO:0035687 ! T-helper 1 cell extravasation

[Term]
id: GO:0035689
name: chemokine (C-C motif) ligand 5 signaling pathway
namespace: biological_process
def: "The series of molecular signals initiated by chemokine CCL5 binding to its receptor on the surface of a target cell, and ending with the regulation of a downstream cellular process, e.g. transcription." [GOC:BHF, PMID:18337562]
synonym: "CCL5-mediated signaling pathway" EXACT [PMID:18337562]
synonym: "chemokine (C-C motif) ligand 5 signalling pathway" EXACT [GOC:mah]
synonym: "RANTES-mediated signaling pathway" EXACT [PMID:19122644]
is_a: GO:0070098 ! chemokine-mediated signaling pathway

[Term]
id: GO:0035691
name: macrophage migration inhibitory factor signaling pathway
namespace: biological_process
def: "The series of molecular signals initiated by macrophage migration inhibitory factor binding to its receptor on the surface of a target cell, and ending with the regulation of a downstream cellular process, e.g. transcription." [GOC:BHF, GOC:signaling, PMID:12782713, PMID:19413900]
synonym: "macrophage migration inhibitory factor signalling pathway" EXACT [GOC:mah]
synonym: "MIF signaling pathway" EXACT [GOC:ebc]
is_a: GO:0019221 ! cytokine-mediated signaling pathway

[Term]
id: GO:0035692
name: macrophage migration inhibitory factor receptor complex
namespace: cellular_component
def: "A protein complex that binds macrophage migration inhibitory factor. Comprises CD74 and CD44 cell surface proteins." [GOC:BHF, PMID:12782713, PMID:17045821]
is_a: GO:0043235 ! receptor complex

[Term]
id: GO:0035693
name: NOS2-CD74 complex
namespace: cellular_component
def: "A protein complex comprising nitric oxide synthase 2 and CD74. This stable complex formation is thought to prevent CD74 degradation by caspases." [GOC:BHF, PMID:18003616]
is_a: GO:0032991 ! protein-containing complex

[Term]
id: GO:0035694
name: mitochondrial protein catabolic process
namespace: biological_process
def: "The chemical reactions and pathways resulting in the breakdown of a mitochondrial protein. This process is necessary to maintain the healthy state of mitochondria and is thought to occur via the induction of an intramitochondrial lysosome-like organelle that acts to eliminate the damaged oxidised mitochondrial proteins without destroying the mitochondrial structure." [GOC:sp, PMID:21264221, PMID:21264228]
synonym: "catabolism of mitochondrial protein" EXACT [GOC:bf]
synonym: "degradation of damaged mitochondrial protein" EXACT [GOC:bf]
is_a: GO:0030163 ! protein catabolic process
relationship: part_of GO:0007005 ! mitochondrion organization

[Term]
id: GO:0035695
name: mitophagy by internal vacuole formation
namespace: biological_process
def: "The process in which cells degrade mitochondria by inducing a vacuole-like structure which directly engulfs and degrades the unhealthy mitochondria by accumulating lysosomes." [GOC:autophagy, GOC:bf, GOC:sp, PMID:21264228]
comment: In this mechanism of mitochondrion degradation, the mitochondrion is directly engulfed by a lysosome-like vacuole. It is therefore distinct from canonical autophagy, which is mediated by a double-membrane autophagosome.
synonym: "MIV-mediated mitophagy" NARROW [PMID:21264228]
is_a: GO:0000422 ! autophagy of mitochondrion

[Term]
id: GO:0035696
name: monocyte extravasation
namespace: biological_process
def: "The migration of a monocyte from the blood vessels into the surrounding tissue." [CL:0000576, GOC:BHF, PMID:10657654]
is_a: GO:0045123 ! cellular extravasation
is_a: GO:0071674 ! mononuclear cell migration
is_a: GO:0097529 ! myeloid leukocyte migration

[Term]
id: GO:0035697
name: CD8-positive, alpha-beta T cell extravasation
namespace: biological_process
def: "The migration of a CD8-positive, alpha-beta T cell from the blood vessels into the surrounding tissue." [CL:0000625, GOC:BHF]
is_a: GO:0072683 ! T cell extravasation

[Term]
id: GO:0035698
name: CD8-positive, alpha-beta cytotoxic T cell extravasation
namespace: biological_process
def: "The migration of a CD8-positive, alpha-beta cytotoxic T cell from the blood vessels into the surrounding tissue." [CL:0000794, GOC:BHF]
is_a: GO:0035697 ! CD8-positive, alpha-beta T cell extravasation

[Term]
id: GO:0035699
name: T-helper 17 cell extravasation
namespace: biological_process
def: "The migration of a T-helper 17 cell from the blood vessels into the surrounding tissue." [CL:0000899, GOC:BHF]
is_a: GO:0035684 ! helper T cell extravasation
is_a: GO:0035697 ! CD8-positive, alpha-beta T cell extravasation

[Term]
id: GO:0035700
name: astrocyte chemotaxis
namespace: biological_process
def: "The directed movement of an astrocyte guided by a specific chemical concentration gradient. Movement may be towards a higher concentration (positive chemotaxis) or towards a lower concentration (negative chemotaxis)." [CL:0000127, GOC:BHF, PMID:12271471]
is_a: GO:0043615 ! astrocyte cell migration
is_a: GO:0060326 ! cell chemotaxis

[Term]
id: GO:0035701
name: hematopoietic stem cell migration
namespace: biological_process
def: "The orderly movement of a hematopoietic stem cell from one site to another. A hematopoietic stem cell is a cell from which all cells of the lymphoid and myeloid lineages develop, including blood cells and cells of the immune system." [CL:0000037, GOC:BHF, PMID:20234092]
synonym: "hemopoietic stem cell migration" EXACT [CL:0000037]
is_a: GO:0016477 ! cell migration

[Term]
id: GO:0035702
name: monocyte homeostasis
namespace: biological_process
def: "The process of regulating the proliferation and elimination of monocytes such that the total number of monocytes within a whole or part of an organism is stable over time in the absence of an outside stimulus." [CL:0000576, GOC:BHF, PMID:18832716]
is_a: GO:0001776 ! leukocyte homeostasis
is_a: GO:0002262 ! myeloid cell homeostasis

[Term]
id: GO:0035703
name: monocyte migration into blood stream
namespace: biological_process
def: "The movement of a monocyte from the bone marrow to the blood stream." [CL:0000576, GOC:BHF]
synonym: "release of monocytes into circulation" EXACT [GOC:bf]
is_a: GO:0071674 ! mononuclear cell migration
is_a: GO:0097529 ! myeloid leukocyte migration
relationship: part_of GO:0008015 ! blood circulation

[Term]
id: GO:0035704
name: helper T cell chemotaxis
namespace: biological_process
def: "The directed movement of a helper T cell in response to an external stimulus." [CL:0000912, GOC:BHF]
synonym: "T-helper cell chemotaxis" EXACT [CL:0000912]
is_a: GO:0010818 ! T cell chemotaxis

[Term]
id: GO:0035705
name: T-helper 17 cell chemotaxis
namespace: biological_process
def: "The directed movement of a T-helper 17 cell in response to an external stimulus." [CL:0000899, GOC:BHF]
synonym: "Th17 cell chemotaxis" EXACT [CL:0000899]
is_a: GO:0010818 ! T cell chemotaxis

[Term]
id: GO:0035706
name: T-helper 1 cell chemotaxis
namespace: biological_process
def: "The directed movement of a T-helper 1 cell in response to an external stimulus." [CL:0000545, GOC:BHF]
synonym: "Th1 cell chemotaxis" EXACT [CL:0000545]
is_a: GO:0010818 ! T cell chemotaxis

[Term]
id: GO:0035707
name: T-helper 2 cell chemotaxis
namespace: biological_process
def: "The directed movement of a T-helper 2 cell in response to an external stimulus." [CL:0000546, GOC:BHF]
synonym: "Th2 cell chemotaxis" EXACT [CL:0000546]
is_a: GO:0010818 ! T cell chemotaxis

[Term]
id: GO:0035708
name: interleukin-4-dependent isotype switching to IgE isotypes
namespace: biological_process
def: "The switching of activated B cells from IgM biosynthesis to IgE biosynthesis, accomplished through a recombination process involving an intrachromosomal deletion between switch regions that reside 5' of the IgM and IgE constant region gene segments in the immunoglobulin heavy chain locus, that is dependent on the activity of interleukin 4 (IL-4)." [GOC:BHF, PMID:12496423]
synonym: "IL-4-dependent isotype switching to IgE isotypes" EXACT [GOC:add, GOC:bf]
is_a: GO:0048289 ! isotype switching to IgE isotypes

[Term]
id: GO:0035709
name: memory T cell activation
namespace: biological_process
def: "The change in morphology and behavior of a memory T cell resulting from exposure to a mitogen, cytokine, chemokine, cellular ligand, or an antigen for which it is specific." [CL:0000813, GOC:BHF]
is_a: GO:0042110 ! T cell activation

[Term]
id: GO:0035710
name: CD4-positive, alpha-beta T cell activation
namespace: biological_process
def: "The change in morphology and behavior of a CD4-positive, alpha-beta T cell resulting from exposure to a mitogen, cytokine, chemokine, cellular ligand, or an antigen for which it is specific." [CL:0000624, GOC:BHF]
is_a: GO:0046631 ! alpha-beta T cell activation

[Term]
id: GO:0035711
name: T-helper 1 cell activation
namespace: biological_process
def: "The change in morphology and behavior of a T-helper 1 cell resulting from exposure to a mitogen, cytokine, chemokine, cellular ligand, or an antigen for which it is specific." [CL:0000545, GOC:BHF]
synonym: "Th1 cell activation" EXACT [CL:0000545]
is_a: GO:0035710 ! CD4-positive, alpha-beta T cell activation

[Term]
id: GO:0035712
name: T-helper 2 cell activation
namespace: biological_process
def: "The change in morphology and behavior of a T helper 2 cell resulting from exposure to a mitogen, cytokine, chemokine, cellular ligand, or an antigen for which it is specific." [CL:0000546, GOC:BHF]
synonym: "Th2 cell activation" EXACT [CL:0000546]
is_a: GO:0035710 ! CD4-positive, alpha-beta T cell activation

[Term]
id: GO:0035713
name: response to nitrogen dioxide
namespace: biological_process
def: "Any process that results in a change in state or activity of a cell or an organism (in terms of movement, secretion, enzyme production, gene expression, etc.) as a result of a nitrogen dioxide (NO2) stimulus." [GOC:BHF]
synonym: "response to NO2" EXACT []
is_a: GO:0010035 ! response to inorganic substance
is_a: GO:1901698 ! response to nitrogen compound
is_a: GO:1901700 ! response to oxygen-containing compound

[Term]
id: GO:0035714
name: cellular response to nitrogen dioxide
namespace: biological_process
def: "Any process that results in a change in state or activity of a cell (in terms of movement, secretion, enzyme production, gene expression, etc.) as a result of a nitrogen dioxide (NO2) stimulus." [GOC:BHF]
synonym: "cellular response to NO2" EXACT []
is_a: GO:0035713 ! response to nitrogen dioxide
is_a: GO:0071241 ! cellular response to inorganic substance
is_a: GO:1901699 ! cellular response to nitrogen compound
is_a: GO:1901701 ! cellular response to oxygen-containing compound

[Term]
id: GO:0035715
name: chemokine (C-C motif) ligand 2 binding
namespace: molecular_function
def: "Binding to chemokine (C-C motif) ligand 2." [GOC:BHF]
synonym: "CCL2 binding" EXACT [GOC:ebc]
is_a: GO:0019957 ! C-C chemokine binding

[Term]
id: GO:0035716
name: chemokine (C-C motif) ligand 12 binding
namespace: molecular_function
def: "Binding to chemokine (C-C motif) ligand 12." [GOC:BHF]
synonym: "CCL12 binding" EXACT [GOC:ebc]
is_a: GO:0019957 ! C-C chemokine binding

[Term]
id: GO:0035717
name: chemokine (C-C motif) ligand 7 binding
namespace: molecular_function
def: "Binding to chemokine (C-C motif) ligand 7." [GOC:BHF]
synonym: "CCL7 binding" EXACT [GOC:ebc]
is_a: GO:0019957 ! C-C chemokine binding

[Term]
id: GO:0035718
name: macrophage migration inhibitory factor binding
namespace: molecular_function
def: "Binding to the cytokine, macrophage migration inhibitory factor." [GOC:BHF, PMID:19601712]
synonym: "MIF binding" EXACT [PMID:19601712]
is_a: GO:0019955 ! cytokine binding

[Term]
id: GO:0035719
name: tRNA import into nucleus
namespace: biological_process
def: "The directed movement of tRNA from the cytoplasm to the nucleus." [GOC:vw, PMID:20032305]
synonym: "retrograde tRNA transport into nucleus" EXACT [GOC:vw, PMID:20032305]
synonym: "tRNA nuclear import" EXACT [GOC:vw]
is_a: GO:0006404 ! RNA import into nucleus
is_a: GO:0051031 ! tRNA transport

[Term]
id: GO:0035720
name: intraciliary anterograde transport
namespace: biological_process
def: "The directed movement of large protein complexes along microtubules from the cell body toward the tip of a cilium (also called flagellum), mediated by motor proteins." [GOC:BHF, GOC:cilia, PMID:17895364]
comment: Note that we deem cilium and microtubule-based flagellum to be equivalent.
synonym: "intraflagellar anterograde transport" EXACT []
is_a: GO:0042073 ! intraciliary transport

[Term]
id: GO:0035721
name: intraciliary retrograde transport
namespace: biological_process
def: "The directed movement of large protein complexes along microtubules from the tip of a cilium (also called flagellum) toward the cell body, mediated by motor proteins." [GOC:BHF, GOC:cilia]
comment: Note that we deem cilium and microtubule-based flagellum to be equivalent.
synonym: "intraflagellar retrograde transport" EXACT []
is_a: GO:0042073 ! intraciliary transport

[Term]
id: GO:0035722
name: interleukin-12-mediated signaling pathway
namespace: biological_process
def: "The series of molecular signals initiated by interleukin-12 binding to its receptor on the surface of a target cell, and ending with the regulation of a downstream cellular process, e.g. transcription." [GOC:BHF, GOC:signaling]
synonym: "IL-12-mediated signaling pathway" EXACT [GOC:bf]
synonym: "interleukin-12-mediated signalling pathway" EXACT [GOC:bf]
is_a: GO:0019221 ! cytokine-mediated signaling pathway
relationship: part_of GO:0071349 ! cellular response to interleukin-12

[Term]
id: GO:0035723
name: interleukin-15-mediated signaling pathway
namespace: biological_process
def: "The series of molecular signals initiated by interleukin-15 binding to its receptor on the surface of a target cell, and ending with the regulation of a downstream cellular process, e.g. transcription." [GOC:BHF, GOC:signaling]
synonym: "IL-15-mediated signaling pathway" EXACT [GOC:bf]
synonym: "interleukin-15-mediated signalling pathway" EXACT [GOC:bf]
is_a: GO:0019221 ! cytokine-mediated signaling pathway
relationship: part_of GO:0071350 ! cellular response to interleukin-15

[Term]
id: GO:0035724
name: CD24 biosynthetic process
namespace: biological_process
def: "The chemical reactions and pathways resulting in the formation of CD24, a CD marker and cell adhesion molecule that occurs on many B-lineage cells and mature granulocytes, and is involved in B cell activation and differentiation as well as T cell co-stimulation." [GOC:BHF]
synonym: "CD24 anabolism" EXACT [GOC:bf]
synonym: "CD24 biosynthesis" EXACT [GOC:bf]
synonym: "CD24 formation" EXACT [GOC:bf]
synonym: "CD24 synthesis" EXACT [GOC:bf]
is_a: GO:0009101 ! glycoprotein biosynthetic process

[Term]
id: GO:0035725
name: sodium ion transmembrane transport
namespace: biological_process
def: "A process in which a sodium ion is transported from one side of a membrane to the other by means of some agent such as a transporter or pore." [GOC:vw]
comment: Note that this term is not intended for use in annotating lateral movement within membranes.
synonym: "sodium ion membrane transport" EXACT []
is_a: GO:0006814 ! sodium ion transport
is_a: GO:0098655 ! monoatomic cation transmembrane transport
is_a: GO:0098662 ! inorganic cation transmembrane transport

[Term]
id: GO:0035726
name: common myeloid progenitor cell proliferation
namespace: biological_process
def: "The multiplication or reproduction of common myeloid progenitor cells, resulting in the expansion of a cell population. A common myeloid progenitor cell is a progenitor cell committed to the myeloid lineage." [CL:0000049, GOC:BHF]
is_a: GO:0008283 ! cell population proliferation

[Term]
id: GO:0035727
name: lysophosphatidic acid binding
namespace: molecular_function
def: "Binding to lysophosphatidic acid (LPA), a phospholipid derivative that acts as a potent mitogen due to its activation of high-affinity G protein-coupled receptors." [GOC:curators]
synonym: "LPA binding" EXACT []
is_a: GO:0005543 ! phospholipid binding
is_a: GO:0043168 ! anion binding
is_a: GO:0097367 ! carbohydrate derivative binding

[Term]
id: GO:0035728
name: response to hepatocyte growth factor
namespace: biological_process
def: "Any process that results in a change in state or activity of a cell or an organism (in terms of movement, secretion, enzyme production, gene expression, etc.) as a result of a hepatocyte growth factor stimulus." [GOC:bf]
synonym: "response to hepatocyte growth factor stimulus" EXACT [GOC:dos]
synonym: "response to HGF stimulus" EXACT [GOC:bf]
is_a: GO:0070848 ! response to growth factor

[Term]
id: GO:0035729
name: cellular response to hepatocyte growth factor stimulus
namespace: biological_process
def: "Any process that results in a change in state or activity of a cell (in terms of movement, secretion, enzyme production, gene expression, etc.) as a result of a hepatocyte growth factor stimulus." [GOC:bf]
synonym: "cellular response to HGF stimulus" EXACT [GOC:bf]
is_a: GO:0035728 ! response to hepatocyte growth factor
is_a: GO:0071363 ! cellular response to growth factor stimulus

[Term]
id: GO:0035730
name: S-nitrosoglutathione binding
namespace: molecular_function
def: "Binding to S-nitrosoglutathione, a nitrosothiol considered to be a natural nitric oxide (NO) donor involved in S-nitrosylation, and in the storage and transport of nitric oxide in biological systems." [GOC:BHF]
synonym: "GSNO binding" EXACT []
is_a: GO:0043168 ! anion binding
is_a: GO:1901681 ! sulfur compound binding

[Term]
id: GO:0035731
name: dinitrosyl-iron complex binding
namespace: molecular_function
def: "Binding to a dinitrosyl-iron complex. Nitric oxide (NO) is stored as dinitrosyl-iron complexes, which form spontaneously from Glutathione (GSH), S-nitrosoglutathione, and trace amounts of ferrous ions, or by reaction of iron-sulfur centers with NO." [GOC:BHF, PMID:10534443]
synonym: "dinitrosyl-diglutathionyl-iron complex binding" EXACT [PMID:12871931]
synonym: "DNDGIC binding" EXACT [PMID:12871931]
synonym: "DNIC binding" EXACT [PMID:10534443]
is_a: GO:0051540 ! metal cluster binding

[Term]
id: GO:0035732
name: nitric oxide storage
namespace: biological_process
def: "The accumulation and maintenance in cells or tissues of nitric oxide (NO). Nitric oxide is stored in the form of dinitrosyl-iron complexes, which are stabilized, and possibly sequestered, by binding to glutathione S-transferase proteins." [GOC:BHF, PMID:12871945]
synonym: "NO storage" EXACT [GOC:bf]
is_a: GO:0051179 ! localization
relationship: part_of GO:0033484 ! intracellular nitric oxide homeostasis

[Term]
id: GO:0035733
name: hepatic stellate cell activation
namespace: biological_process
def: "A change in the morphology or behavior of a hepatic stellate cell resulting from exposure to a cytokine, chemokine, hormone, cellular ligand or soluble factor." [CL:0000632, GOC:bf]
is_a: GO:0072537 ! fibroblast activation

[Term]
id: GO:0035735
name: intraciliary transport involved in cilium assembly
namespace: biological_process
def: "The bidirectional movement of large protein complexes along microtubules within a cilium that contributes to cilium assembly." [GOC:bf, GOC:cilia, Reactome:R-HSA-5620924.2]
synonym: "intraciliary transport involved in cilium morphogenesis" RELATED []
synonym: "intraflagellar transport" BROAD []
synonym: "intraflagellar transport involved in cilium morphogenesis" RELATED []
xref: Reactome:R-HSA-5620924.2
is_a: GO:0042073 ! intraciliary transport
relationship: part_of GO:0060271 ! cilium assembly

[Term]
id: GO:0035736
name: cell proliferation involved in compound eye morphogenesis
namespace: biological_process
def: "The multiplication or reproduction of cells, resulting in the expansion of a cell population that contributes to compound eye morphogenesis." [GOC:bf, GOC:sart]
is_a: GO:0008283 ! cell population proliferation
relationship: part_of GO:0001745 ! compound eye morphogenesis

[Term]
id: GO:0035737
name: obsolete injection of substance in to other organism
namespace: biological_process
def: "OBSOLETE. The process of forcing a substance into another organism, either by penetrating the skin of the other organism or by applying the substance externally to a sensitive tissue such as those that surround the eyes." [GOC:pamgo_curators]
comment: This term was obsoleted because it is specific to species that delivers venoms by biting; other organisms deliver venoms by other mechanisms, such as direct skin contact. Hence this terms describes a species rather than a specific process.
is_obsolete: true

[Term]
id: GO:0035738
name: envenomation resulting in modulation of process in another organism
namespace: biological_process
def: "The process which begins with venom being forced into an organism by the bite or sting of another organism, and ends with the manifestation of some change or damage to the bitten organism." [GOC:pamgo_curators]
synonym: "envenomation resulting in modification of morphology or physiology of other organism" EXACT []
synonym: "envenomation resulting in modulation of process in other organism" EXACT []
is_a: GO:0035821 ! modulation of process of another organism

[Term]
id: GO:0035739
name: CD4-positive, alpha-beta T cell proliferation
namespace: biological_process
def: "The expansion of a CD4-positive, alpha-beta T cell population by cell division." [CL:0000624, GOC:BHF]
is_a: GO:0035710 ! CD4-positive, alpha-beta T cell activation
is_a: GO:0046633 ! alpha-beta T cell proliferation

[Term]
id: GO:0035740
name: CD8-positive, alpha-beta T cell proliferation
namespace: biological_process
def: "The expansion of a CD8-positive, alpha-beta T cell population by cell division." [CL:0000625, GOC:BHF]
is_a: GO:0036037 ! CD8-positive, alpha-beta T cell activation
is_a: GO:0046633 ! alpha-beta T cell proliferation

[Term]
id: GO:0035741
name: activated CD4-positive, alpha-beta T cell proliferation
namespace: biological_process
def: "The expansion of an activated CD4-positive, alpha-beta T cell population by cell division." [CL:0000896, GOC:BHF]
is_a: GO:0035739 ! CD4-positive, alpha-beta T cell proliferation

[Term]
id: GO:0035742
name: activated CD8-positive, alpha-beta T cell proliferation
namespace: biological_process
def: "The expansion of an activated CD8-positive, alpha-beta T cell population by cell division." [CL:0000906, GOC:BHF]
is_a: GO:0035740 ! CD8-positive, alpha-beta T cell proliferation

[Term]
id: GO:0035743
name: CD4-positive, alpha-beta T cell cytokine production
namespace: biological_process
def: "Any process that contributes to cytokine production by a CD4-positive, alpha-beta T cell." [CL:0000624, GOC:BHF]
comment: Note that this term is in the subset of terms that should not be used for direct gene product annotation. Instead, select one of the 'regulation' children terms.
subset: gocheck_do_not_annotate
is_a: GO:0002369 ! T cell cytokine production

[Term]
id: GO:0035744
name: T-helper 1 cell cytokine production
namespace: biological_process
def: "Any process that contributes to cytokine production by a T-helper 1 cell." [CL:0000545, GOC:BHF]
comment: Note that this term is in the subset of terms that should not be used for direct gene product annotation. Instead, select one of the 'regulation' children terms.
subset: gocheck_do_not_annotate
synonym: "Th1 cell cytokine production" EXACT [CL:0000545]
is_a: GO:0035743 ! CD4-positive, alpha-beta T cell cytokine production
relationship: part_of GO:0042088 ! T-helper 1 type immune response

[Term]
id: GO:0035745
name: T-helper 2 cell cytokine production
namespace: biological_process
def: "Any process that contributes to cytokine production by a T-helper 2 cell." [CL:0000546, GOC:BHF]
comment: Note that this term is in the subset of terms that should not be used for direct gene product annotation. Instead, select one of the 'regulation' children terms.
subset: gocheck_do_not_annotate
synonym: "Th2 cell cytokine production" EXACT [CL:0000546]
is_a: GO:0035743 ! CD4-positive, alpha-beta T cell cytokine production
relationship: part_of GO:0042092 ! type 2 immune response

[Term]
id: GO:0035746
name: granzyme A production
namespace: biological_process
def: "The appearance of granzyme A due to biosynthesis or secretion following a cellular stimulus, resulting in an increase in its intracellular or extracellular levels." [GOC:BHF]
comment: Note that this term is in the subset of terms that should not be used for direct gene product annotation. Instead, select one of the 'regulation' children terms.
subset: gocheck_do_not_annotate
is_a: GO:0002440 ! production of molecular mediator of immune response

[Term]
id: GO:0035747
name: natural killer cell chemotaxis
namespace: biological_process
def: "The directed movement of a natural killer cell guided by a specific chemical concentration gradient. Movement may be towards a higher concentration (positive chemotaxis) or towards a lower concentration (negative chemotaxis)." [CL:0000623, GOC:BHF]
is_a: GO:0048247 ! lymphocyte chemotaxis

[Term]
id: GO:0035748
name: myelin sheath abaxonal region
namespace: cellular_component
def: "The region of the myelin sheath furthest from the axon." [GOC:BHF, PMID:20237282]
is_a: GO:0110165 ! cellular anatomical entity
relationship: part_of GO:0043209 ! myelin sheath

[Term]
id: GO:0035749
name: myelin sheath adaxonal region
namespace: cellular_component
def: "The region of the myelin sheath nearest to the axon." [GOC:BHF, PMID:20237282]
is_a: GO:0110165 ! cellular anatomical entity
relationship: part_of GO:0043209 ! myelin sheath

[Term]
id: GO:0035750
name: protein localization to myelin sheath abaxonal region
namespace: biological_process
def: "Any process in which a protein is transported to, and/or maintained in, the abaxonal region of the myelin sheath. The abaxonal region is the region of the myelin sheath furthest from the axon." [GOC:BHF, PMID:20237282]
synonym: "protein localisation to myelin sheath abaxonal region" EXACT [GOC:mah]
is_a: GO:0008104 ! protein localization

[Term]
id: GO:0035751
name: regulation of lysosomal lumen pH
namespace: biological_process
def: "Any process that modulates the pH of the lysosomal lumen, measured by the concentration of the hydrogen ion." [GOC:rph]
is_a: GO:0051453 ! regulation of intracellular pH
relationship: part_of GO:0007040 ! lysosome organization

[Term]
id: GO:0035752
name: lysosomal lumen pH elevation
namespace: biological_process
def: "Any process that increases the pH of the lysosomal lumen, measured by the concentration of the hydrogen ion." [GOC:bf, GOC:rph]
synonym: "lysosome pH elevation" EXACT [GOC:bf, GOC:rph]
is_a: GO:0035751 ! regulation of lysosomal lumen pH
is_a: GO:0051454 ! intracellular pH elevation

[Term]
id: GO:0035753
name: maintenance of DNA trinucleotide repeats
namespace: biological_process
def: "Any process involved in sustaining the fidelity and copy number of DNA trinucleotide repeats. DNA trinucleotide repeats are naturally occurring runs of three base-pairs." [GOC:rb, PMID:21347277, SO:0000291]
is_a: GO:0043570 ! maintenance of DNA repeat elements

[Term]
id: GO:0035754
name: B cell chemotaxis
namespace: biological_process
def: "The directed movement of a B cell guided by a specific chemical concentration gradient. Movement may be towards a higher concentration (positive chemotaxis) or towards a lower concentration (negative chemotaxis)." [CL:0000236, GOC:BHF]
is_a: GO:0048247 ! lymphocyte chemotaxis

[Term]
id: GO:0035755
name: cardiolipin hydrolase activity
namespace: molecular_function
def: "Catalysis of the hydrolysis of cardiolipin (1,3-bis(3-phosphatidyl)glycerol), releasing phosphatidic acid (PA)." [GOC:sp, PMID:17028579, PMID:21397848]
xref: Reactome:R-HSA-8954398 "PLD6 dimer hydrolyses cardiolipin to PA and PG"
is_a: GO:0004620 ! phospholipase activity
is_a: GO:0008081 ! phosphoric diester hydrolase activity

[Term]
id: GO:0035756
name: symbiont-mediated migration through host transepithelium
namespace: biological_process
def: "A process in which a symbiont moves from one side of an epithelium to the other within its host organism. The host is defined as the larger of the organisms involved in a symbiotic interaction." [GOC:bf, PMID:10639460]
synonym: "migration in host through an epithelial cell layer" EXACT [GOC:bf]
synonym: "migration of symbiont within host by transepithelial trafficking" EXACT [GOC:bf]
synonym: "transepithelial migration of symbiont in host" EXACT []
synonym: "transmigration of symbiont in host" RELATED []
is_a: GO:0141142 ! symbiont-mediated migration across host tissue barrier

[Term]
id: GO:0035757
name: chemokine (C-C motif) ligand 19 binding
namespace: molecular_function
def: "Binding to chemokine (C-C motif) ligand 19." [GOC:BHF]
synonym: "CCL19 binding" EXACT [GOC:bf]
is_a: GO:0019957 ! C-C chemokine binding

[Term]
id: GO:0035758
name: chemokine (C-C motif) ligand 21 binding
namespace: molecular_function
def: "Binding to chemokine (C-C motif) ligand 21." [GOC:BHF]
synonym: "CCL21 binding" EXACT [GOC:bf]
is_a: GO:0019957 ! C-C chemokine binding

[Term]
id: GO:0035759
name: mesangial cell-matrix adhesion
namespace: biological_process
def: "The binding of a mesangial cell to the extracellular matrix via adhesion molecules. A mesangial cell is a cell that encapsulates the capillaries and venules in the kidney." [CL:0000650, GOC:BHF, PMID:15569314]
is_a: GO:0007160 ! cell-matrix adhesion

[Term]
id: GO:0035760
name: cytoplasmic polyadenylation-dependent rRNA catabolic process
namespace: biological_process
def: "The chemical reactions and pathways occurring in the cytoplasm and resulting in the breakdown of a ribosomal RNA (rRNA) molecule, initiated by the enzymatic addition of a sequence of adenylyl residues (polyadenylation) at the 3' end the target rRNA truncated degradation intermediate." [PMID:20368444]
synonym: "cytoplasmic poly(A)-dependent rRNA catabolic process" RELATED [GOC:vw]
is_a: GO:0016075 ! rRNA catabolic process
is_a: GO:0043634 ! polyadenylation-dependent ncRNA catabolic process
is_a: GO:0180018 ! cytoplasmic polyadenylation-dependent RNA catabolic process

[Term]
id: GO:0035761
name: dorsal motor nucleus of vagus nerve maturation
namespace: biological_process
def: "A developmental process, independent of morphogenetic (shape) change, that is required for the dorsal motor nucleus of the vagus nerve to attain its fully functional state." [GOC:dgh]
is_a: GO:0071695 ! anatomical structure maturation
relationship: part_of GO:0021744 ! dorsal motor nucleus of vagus nerve development

[Term]
id: GO:0035762
name: dorsal motor nucleus of vagus nerve morphogenesis
namespace: biological_process
def: "The process in which the dorsal motor nucleus of the vagus nerve is generated and organized. Morphogenesis pertains to the creation of form." [GOC:dgh]
is_a: GO:0009653 ! anatomical structure morphogenesis
relationship: part_of GO:0021744 ! dorsal motor nucleus of vagus nerve development

[Term]
id: GO:0035763
name: dorsal motor nucleus of vagus nerve structural organization
namespace: biological_process
def: "The process that contributes to the act of creating the structural organization of the dorsal motor nucleus of the vagus nerve. This process pertains to the physical shaping of a rudimentary structure." [GOC:dgh]
synonym: "dorsal motor nucleus of vagus nerve structural organisation" EXACT [GOC:mah]
is_a: GO:0048532 ! anatomical structure arrangement
relationship: part_of GO:0035762 ! dorsal motor nucleus of vagus nerve morphogenesis

[Term]
id: GO:0035764
name: dorsal motor nucleus of vagus nerve formation
namespace: biological_process
def: "The process that gives rise to the dorsal motor nucleus of the vagus nerve. This process pertains to the initial formation of a structure from unspecified parts." [GOC:dgh]
is_a: GO:0048646 ! anatomical structure formation involved in morphogenesis
relationship: part_of GO:0035762 ! dorsal motor nucleus of vagus nerve morphogenesis

[Term]
id: GO:0035765
name: motor neuron precursor migration involved in dorsal motor nucleus of vagus nerve formation
namespace: biological_process
def: "The orderly movement of a motor neuron precursor cell that contributes to formation of the dorsal motor nucleus of the vagus nerve." [GOC:dgh, PMID:21262462]
is_a: GO:0021535 ! cell migration in hindbrain
relationship: part_of GO:0035764 ! dorsal motor nucleus of vagus nerve formation

[Term]
id: GO:0035766
name: cell chemotaxis to fibroblast growth factor
namespace: biological_process
def: "The directed movement of a motile cell in response to the presence of fibroblast growth factor (FGF)." [GOC:BHF]
is_a: GO:0060326 ! cell chemotaxis
relationship: part_of GO:0044344 ! cellular response to fibroblast growth factor stimulus

[Term]
id: GO:0035767
name: endothelial cell chemotaxis
namespace: biological_process
def: "The directed movement of an endothelial cell guided by a specific chemical concentration gradient. Movement may be towards a higher concentration (positive chemotaxis) or towards a lower concentration (negative chemotaxis)." [CL:0000115, GOC:BHF]
is_a: GO:0043542 ! endothelial cell migration
is_a: GO:0060326 ! cell chemotaxis

[Term]
id: GO:0035768
name: endothelial cell chemotaxis to fibroblast growth factor
namespace: biological_process
def: "The directed movement of an endothelial cell in response to the presence of fibroblast growth factor (FGF)." [CL:0000115, GOC:BHF]
is_a: GO:0035766 ! cell chemotaxis to fibroblast growth factor
is_a: GO:0035767 ! endothelial cell chemotaxis

[Term]
id: GO:0035769
name: B cell chemotaxis across high endothelial venule
namespace: biological_process
def: "The movement of a B cell to cross a high endothelial venule in response to an external stimulus." [CL:0000236, GOC:BHF]
synonym: "B-cell chemotaxis across high endothelial venule" EXACT [GOC:ebc]
is_a: GO:0002518 ! lymphocyte chemotaxis across high endothelial venule
is_a: GO:0035754 ! B cell chemotaxis

[Term]
id: GO:0035770
name: ribonucleoprotein granule
namespace: cellular_component
def: "A non-membranous macromolecular complex containing proteins and translationally silenced mRNAs. RNA granules contain proteins that control the localization, stability, and translation of their RNA cargo. Different types of RNA granules (RGs) exist, depending on the cell type and cellular conditions." [GOC:go_curators, GOC:sp, PMID:16520386, PMID:20368989, PMID:21436445]
synonym: "mRNP granule" EXACT []
synonym: "RNA granule" NARROW []
synonym: "RNP granule" EXACT []
is_a: GO:0043232 ! intracellular non-membrane-bounded organelle
is_a: GO:0099080 ! supramolecular complex

[Term]
id: GO:0035771
name: interleukin-4-mediated signaling pathway
namespace: biological_process
def: "The series of molecular signals initiated by interleukin-4 binding to its receptor on the surface of a target cell, and ending with the regulation of a downstream cellular process, e.g. transcription." [GOC:BHF, GOC:signaling]
synonym: "IL-4-mediated signaling pathway" EXACT [GOC:bf]
synonym: "interleukin-4-mediated signalling pathway" EXACT [GOC:bf]
is_a: GO:0019221 ! cytokine-mediated signaling pathway
relationship: part_of GO:0071353 ! cellular response to interleukin-4

[Term]
id: GO:0035772
name: interleukin-13-mediated signaling pathway
namespace: biological_process
def: "The series of molecular signals initiated by interleukin-13 binding to its receptor on the surface of a target cell, and ending with the regulation of a downstream cellular process, e.g. transcription." [GOC:BHF, GOC:signaling]
synonym: "IL-13-mediated signaling pathway" EXACT [GOC:bf]
synonym: "interleukin-13-mediated signalling pathway" EXACT [GOC:bf]
is_a: GO:0019221 ! cytokine-mediated signaling pathway
relationship: part_of GO:0035963 ! cellular response to interleukin-13

[Term]
id: GO:0035773
name: insulin secretion involved in cellular response to glucose stimulus
namespace: biological_process
def: "The regulated release of proinsulin from secretory granules (B granules) in the B cells of the pancreas; accompanied by cleavage of proinsulin to form mature insulin, in response to a glucose stimulus." [GOC:bf, GOC:yaf, PMID:8492079]
synonym: "insulin secretion involved in cellular response to glucose" EXACT [GOC:bf]
is_a: GO:0030073 ! insulin secretion
is_a: GO:0051649 ! establishment of localization in cell
relationship: part_of GO:0071333 ! cellular response to glucose stimulus

[Term]
id: GO:0035774
name: positive regulation of insulin secretion involved in cellular response to glucose stimulus
namespace: biological_process
def: "Any process that increases the frequency, rate or extent of the regulated release of insulin that contributes to the response of a cell to glucose." [GOC:bf, GOC:yaf]
synonym: "positive regulation of insulin secretion in response to glucose" EXACT [GOC:bf]
is_a: GO:0032024 ! positive regulation of insulin secretion
is_a: GO:0061178 ! regulation of insulin secretion involved in cellular response to glucose stimulus
relationship: positively_regulates GO:0035773 ! insulin secretion involved in cellular response to glucose stimulus

[Term]
id: GO:0035775
name: pronephric glomerulus morphogenesis
namespace: biological_process
def: "The process in which the anatomical structures of the pronephric glomerulus are generated and organized. The pronephric glomerulus is part of the pronephric nephron and is restricted to one body segment." [GOC:mtg_kidney_jan10, GOC:yaf, PMID:18787069]
comment: This term is intended for annotation of fish and other organisms which contain a glomerulus as part of the pronephric nephron. It should not be used for annotation of Xenopus, which contains a pronephric glomus rather than a glomerulus.
is_a: GO:0072102 ! glomerulus morphogenesis
relationship: part_of GO:0039021 ! pronephric glomerulus development

[Term]
id: GO:0035776
name: pronephric proximal tubule development
namespace: biological_process
def: "The progression of the pronephric proximal tubule over time, from its formation to the mature structure. A pronephric nephron tubule is an epithelial tube that is part of the pronephros." [GOC:mtg_kidney_jan10, GOC:yaf, PMID:18787069]
is_a: GO:0039020 ! pronephric nephron tubule development
is_a: GO:0072014 ! proximal tubule development

[Term]
id: GO:0035777
name: pronephric distal tubule development
namespace: biological_process
def: "The process whose specific outcome is the progression of the pronephric distal tubule over time, from its formation to the mature structure. A pronephric nephron tubule is an epithelial tube that is part of the pronephros." [GOC:mtg_kidney_jan10, GOC:yaf, PMID:18787069]
is_a: GO:0039020 ! pronephric nephron tubule development
is_a: GO:0072017 ! distal tubule development

[Term]
id: GO:0035778
name: pronephric nephron tubule epithelial cell differentiation
namespace: biological_process
def: "The process in which relatively unspecialized cells acquire specialized structural and/or functional features that characterize the cells of the pronephric nephron tubule as it progresses from its formation to the mature state." [GOC:mtg_kidney_jan10, GOC:yaf, PMID:18787069]
is_a: GO:0039014 ! cell differentiation involved in pronephros development
is_a: GO:0072160 ! nephron tubule epithelial cell differentiation
relationship: part_of GO:0039020 ! pronephric nephron tubule development

[Term]
id: GO:0035779
name: angioblast cell differentiation
namespace: biological_process
def: "The process in which a relatively unspecialized cell acquires the specialized structural and/or functional features of an angioblast cell. Angioblasts are one of the two products formed from hemangioblast cells (the other being pluripotent hemopoietic stem cells)." [CL:0000566, GOC:yaf]
synonym: "angioblastic mesenchymal cell differentiation" EXACT [CL:0000566]
is_a: GO:0048863 ! stem cell differentiation
relationship: part_of GO:0001568 ! blood vessel development

[Term]
id: GO:0035780
name: CD80 biosynthetic process
namespace: biological_process
def: "The chemical reactions and pathways resulting in the formation of CD80, a CD marker that occurs on antigen presenting cells such as activated B cells and monocytes that provides a co-stimulatory signal necessary for T cell activation and survival." [GOC:BHF, GOC:ebc]
synonym: "CD80 anabolism" EXACT [GOC:bf]
synonym: "CD80 biosynthesis" EXACT [GOC:bf]
synonym: "CD80 formation" EXACT [GOC:bf]
synonym: "CD80 synthesis" EXACT [GOC:bf]
is_a: GO:0009101 ! glycoprotein biosynthetic process

[Term]
id: GO:0035781
name: CD86 biosynthetic process
namespace: biological_process
def: "The chemical reactions and pathways resulting in the formation of CD86, a CD marker that occurs on antigen presenting cells that provides co-stimulatory signals necessary for T cell activation and survival." [GOC:BHF, GOC:ebc]
synonym: "CD86 anabolism" EXACT [GOC:bf]
synonym: "CD86 biosynthesis" EXACT [GOC:bf]
synonym: "CD86 formation" EXACT [GOC:bf]
synonym: "CD86 synthesis" EXACT [GOC:bf]
is_a: GO:0009101 ! glycoprotein biosynthetic process

[Term]
id: GO:0035782
name: mature natural killer cell chemotaxis
namespace: biological_process
def: "The directed movement of a mature natural killer cell guided by a specific chemical concentration gradient. Movement may be towards a higher concentration (positive chemotaxis) or towards a lower concentration (negative chemotaxis). A mature natural killer cell is a natural killer cell that is developmentally mature and expresses a variety of inhibitory and activating receptors that recognize MHC class and other stress related molecules." [CL:0000824, GOC:BHF]
synonym: "activated natural killer cell chemotaxis" EXACT [GOC:ebc]
is_a: GO:0035747 ! natural killer cell chemotaxis

[Term]
id: GO:0035783
name: CD4-positive, alpha-beta T cell costimulation
namespace: biological_process
def: "The process of providing, via surface-bound receptor-ligand pairs, a second, antigen-independent, signal in addition to that provided by the T cell receptor to augment CD4-positive, alpha-beta T cell activation." [CL:0000624, GOC:BHF, GOC:pr]
synonym: "CD4-positive, alpha beta T cell costimulation" EXACT []
is_a: GO:0031295 ! T cell costimulation
is_a: GO:2000516 ! positive regulation of CD4-positive, alpha-beta T cell activation

[Term]
id: GO:0035784
name: obsolete obsolete nickel cation homeostasis
namespace: biological_process
def: "OBSOLETE. Any process involved in the maintenance of an internal steady state of nickel cations within an organism or cell." [GOC:kmv]
comment: The term is not clearly defined and usage has been inconsistent. For homeostasis terms, we would like to specify whether the homeostasis takes place intracellularly or at the level of the organism.
synonym: "nickel homeostasis" EXACT [GOC:bf]
is_obsolete: true
consider: GO:0035785

[Term]
id: GO:0035785
name: intracellular nickel ion homeostasis
namespace: biological_process
def: "A homeostatic process involved in the maintenance of a steady state level of nickel ions within a cell." [GOC:kmv]
synonym: "cellular nickel homeostasis" EXACT [GOC:bf]
synonym: "cellular nickel ion homeostasis" EXACT []
is_a: GO:0030003 ! intracellular monoatomic cation homeostasis
is_a: GO:0098771 ! inorganic ion homeostasis

[Term]
id: GO:0035787
name: cell migration involved in kidney development
namespace: biological_process
def: "The orderly movement of a cell from one site to another that will contribute to the progression of the kidney over time, from its formation to the mature organ." [GOC:bf, GOC:mtg_kidney_jan10, GOC:yaf]
is_a: GO:0016477 ! cell migration
relationship: part_of GO:0001822 ! kidney development

[Term]
id: GO:0035788
name: cell migration involved in metanephros development
namespace: biological_process
def: "The orderly movement of a cell from one site to another that will contribute to the progression of the metanephric kidney over time, from its formation to the mature organ." [GOC:bf, GOC:mtg_kidney_jan10, GOC:yaf]
synonym: "cell migration involved in metanephric kidney development" EXACT [GOC:bf]
is_a: GO:0035787 ! cell migration involved in kidney development
relationship: part_of GO:0001656 ! metanephros development

[Term]
id: GO:0035789
name: metanephric mesenchymal cell migration
namespace: biological_process
def: "The orderly movement of undifferentiated metanephric mesenchymal cells (precursors to metanephric mesangial cells) from the mesenchyme into the cleft of the developing glomerulus, during development of the metanephros." [GOC:bf, GOC:mtg_kidney_jan10, GOC:yaf, PMID:10734101, PMID:19019919]
synonym: "metanephric mesenchyme chemotaxis" NARROW [PMID:19019919]
is_a: GO:0035788 ! cell migration involved in metanephros development

[Term]
id: GO:0035790
name: platelet-derived growth factor receptor-alpha signaling pathway
namespace: biological_process
def: "The series of molecular signals initiated a ligand binding to an alpha-type platelet-derived growth factor receptor (PDGFalpha) on the surface of a target cell, and ending with the regulation of a downstream cellular process, e.g. transcription." [GOC:bf, GOC:yaf, PMID:10372961]
synonym: "alphaPDGF receptor signaling pathway" EXACT [PMID:10372961]
synonym: "PDGF receptor-alpha signaling pathway" EXACT [GOC:bf]
synonym: "PDGFR-alpha signaling pathway" RELATED [GOC:bf]
synonym: "platelet-derived growth factor receptor-alpha signalling pathway" EXACT [GOC:mah]
is_a: GO:0048008 ! platelet-derived growth factor receptor signaling pathway

[Term]
id: GO:0035791
name: platelet-derived growth factor receptor-beta signaling pathway
namespace: biological_process
def: "The series of molecular signals initiated by the binding of a ligand to a beta-type platelet-derived growth factor receptor (PDGFbeta) on the surface of a signal-receiving cell, and ending with the regulation of a downstream cellular process, e.g. transcription." [GOC:bf, GOC:signaling, GOC:yaf, PMID:10372961]
synonym: "betaPDGF receptor signaling pathway" EXACT [PMID:10372961]
synonym: "PDGF receptor-beta signaling pathway" EXACT [GOC:bf]
synonym: "PDGFR-beta signaling pathway" EXACT [GOC:bf]
synonym: "platelet-derived growth factor receptor-beta signalling pathway" EXACT [GOC:mah]
is_a: GO:0048008 ! platelet-derived growth factor receptor signaling pathway

[Term]
id: GO:0035792
name: host cell postsynaptic membrane
namespace: cellular_component
def: "A postsynaptic membrane that is part of a host cell. A postsynaptic membrane is a specialized area of membrane facing the presynaptic membrane on the tip of the nerve ending and separated from it by a minute cleft (the synaptic cleft). Neurotransmitters transmit the signal across the synaptic cleft to the postsynaptic membrane." [GOC:ecd]
synonym: "other organism post-synaptic membrane" EXACT []
synonym: "other organism postsynaptic membrane" RELATED []
is_a: GO:0033643 ! host cell part
relationship: part_of GO:0033644 ! host cell membrane

[Term]
id: GO:0035793
name: positive regulation of metanephric mesenchymal cell migration by platelet-derived growth factor receptor-beta signaling pathway
namespace: biological_process
def: "Any process that increases the frequency, rate or extent of metanephric mesenchymal cell migration resulting from the platelet-derived growth factor receptor-beta signaling pathway." [GOC:bf, GOC:mtg_kidney_jan10, GOC:yaf, PMID:10734101]
synonym: "positive regulation of metanephric mesenchymal cell migration by betaPDGF receptor signaling pathway" EXACT [PMID:10734101]
synonym: "positive regulation of metanephric mesenchymal cell migration by PDGF receptor-beta signaling pathway" EXACT [GOC:bf]
synonym: "positive regulation of metanephric mesenchymal cell migration by PDGFR-beta signaling pathway" EXACT [GOC:bf]
synonym: "positive regulation of metanephric mesenchymal cell migration by platelet-derived growth factor receptor-beta signalling pathway" EXACT [GOC:mah]
is_a: GO:1900238 ! regulation of metanephric mesenchymal cell migration by platelet-derived growth factor receptor-beta signaling pathway
is_a: GO:2000591 ! positive regulation of metanephric mesenchymal cell migration

[Term]
id: GO:0035794
name: positive regulation of mitochondrial membrane permeability
namespace: biological_process
def: "Any process that increases the frequency, rate or extent of the passage or uptake of molecules by the mitochondrial membrane." [GOC:bf, PMID:12546810]
synonym: "mitochondrial membrane permeability transition" NARROW [PMID:17136322]
synonym: "mitochondrial membrane permeabilization" NARROW [PMID:12546810]
synonym: "mitochondrial permeability transition" NARROW [PMID:21424245]
synonym: "MPT" NARROW []
synonym: "positive regulation of transport across mitochondrial membrane" EXACT [GOC:bf]
is_a: GO:0046902 ! regulation of mitochondrial membrane permeability
is_a: GO:1905710 ! positive regulation of membrane permeability

[Term]
id: GO:0035795
name: negative regulation of mitochondrial membrane permeability
namespace: biological_process
def: "Any process that decreases the frequency, rate or extent of the passage or uptake of molecules by the mitochondrial membrane." [PMID:10781072]
synonym: "mitochondrial membrane impermeability" RELATED [PMID:10781072]
synonym: "mitochondrial membrane impermeabilization" NARROW [GOC:bf]
synonym: "negative regulation of transport across mitochondrial membrane" EXACT [GOC:bf]
is_a: GO:0046902 ! regulation of mitochondrial membrane permeability
is_a: GO:1905709 ! negative regulation of membrane permeability

[Term]
id: GO:0035796
name: ATP-binding cassette (ABC) transporter complex, transmembrane substrate-binding subunit-containing
namespace: cellular_component
def: "A complex for the transport of metabolites into the cell, consisting of 4 subunits: a transmembrane substrate-binding protein (known as the S component), and an energy-coupling module that comprises two ATP-binding proteins (known as the A and A' components) and a transmembrane protein (known as the T component). Transport of the substrate across the membrane is driven by the hydrolysis of ATP." [PMID:18931129, PMID:20972419, PMID:21135102]
comment: The ECF-type transporters differs from other types of ABC transporters because the substrate-binding subunit lies integral to the membrane.
synonym: "ATP-binding cassette (ABC) transporter complex, ECF-type" EXACT [GOC:bf]
synonym: "energy coupling factor (ECF)-type ABC transporter" EXACT [PMID:21135102]
synonym: "energy-coupling factor transporter" EXACT [PMID:18931129]
is_a: GO:0043190 ! ATP-binding cassette (ABC) transporter complex

[Term]
id: GO:0035797
name: tellurite methyltransferase activity
namespace: molecular_function
def: "Catalysis of the transfer of a methyl group from S-adenosyl-L-methionine to tellurite [TeO3(2-)]. Methylated derivatives of tellurite include Te(CH3)2 (dimethyltelluride) and Te2(CH3)2 (dimethylditelluride)." [GOC:bf, GOC:kad, PMID:11053398, PMID:21244361]
synonym: "S-adenosyl-L-methionine-dependent tellurite methyltransferase activity" EXACT [GOC:bf]
synonym: "SAM-dependent tellurite methyltransferase activity" EXACT [GOC:bf]
synonym: "tellurite methylase activity" BROAD [GOC:bf]
is_a: GO:0008757 ! S-adenosylmethionine-dependent methyltransferase activity

[Term]
id: GO:0035798
name: 2-alkenal reductase (NADP+) activity
namespace: molecular_function
def: "Catalysis of the reaction: n-alkanal + NADP+ = alk-2-enal + NADPH + H+." [GOC:bf, GOC:kad, PMID:16299173]
synonym: "NADPH:2-alkenal alpha,beta-hydrogenase activity" EXACT [GOC:bf, GOC:kad]
is_a: GO:0032440 ! 2-alkenal reductase [NAD(P)+] activity

[Term]
id: GO:0035799
name: ureter maturation
namespace: biological_process
def: "A developmental process, independent of morphogenetic (shape) change, that is required for the ureter to attain its fully functional state. The ureter is a muscular tube that transports urine from the kidney to the urinary bladder or from the Malpighian tubule to the hindgut." [GOC:bf, GOC:mtg_kidney_jan10, GOC:yaf, PMID:17881463]
is_a: GO:0048799 ! animal organ maturation
relationship: part_of GO:0072189 ! ureter development

[Term]
id: GO:0035800
name: deubiquitinase activator activity
namespace: molecular_function
def: "Binds to and increases the activity of a deubiquitinase." [GOC:sart, ISBN:0120793709]
is_a: GO:0016504 ! peptidase activator activity

[Term]
id: GO:0035801
name: adrenal cortex development
namespace: biological_process
def: "The process whose specific outcome is the progression of the adrenal cortex over time, from its formation to the mature structure. The adrenal cortex is located at the periphery of the adrenal gland and controls glucose and electrolyte metabolism, response to stress and sexual development through the production of different classes of steroid hormones (glucocorticoids, mineralocorticoids and androgens)." [PMID:12185666, PMID:21115154, Wikipedia:Adrenal_cortex]
synonym: "adrenal gland cortex development" EXACT [MA:0000118]
is_a: GO:0048856 ! anatomical structure development
relationship: part_of GO:0030325 ! adrenal gland development

[Term]
id: GO:0035802
name: adrenal cortex formation
namespace: biological_process
def: "The process that gives rise to the adrenal cortex. This process pertains to the initial formation of a structure from unspecified parts. The adrenogonadal primordium from which the adrenal cortex is formed derives from a condensation of coelomic epithelial cells (the urogenital ridge; the same structure from which gonads and kidney also originate)." [PMID:12185666, PMID:21115154]
synonym: "adrenal gland cortex formation" EXACT [MA:0000118]
is_a: GO:0048646 ! anatomical structure formation involved in morphogenesis
relationship: part_of GO:0035801 ! adrenal cortex development

[Term]
id: GO:0035803
name: egg coat formation
namespace: biological_process
def: "Construction of an egg coat, a specialized extracellular matrix that surrounds the ovum of animals. The egg coat provides structural support and can play an essential role in oogenesis, fertilization and early development." [GOC:bf, GOC:sart, GOC:yaf, PMID:16944418, PMID:17163408]
synonym: "VE formation" NARROW [PMID:16944418, PMID:17163408]
synonym: "vitelline envelope formation" NARROW [PMID:16944418]
synonym: "zona pellucida assembly" NARROW [GOC:yaf, PMID:18420282]
synonym: "ZP assembly" NARROW [PMID:18420282]
is_a: GO:0022412 ! cellular process involved in reproduction in multicellular organism
relationship: part_of GO:0048477 ! oogenesis

[Term]
id: GO:0035804
name: structural constituent of egg coat
namespace: molecular_function
def: "The action of a molecule that contributes to the structural integrity of an egg coat. An egg coat is a specialized extracellular matrix that surrounds the ovum of animals. The egg coat provides structural support and can play an essential role in oogenesis, fertilization and early development." [PMID:16944418, PMID:17163408]
synonym: "structural constituent of vitelline envelope" NARROW [PMID:16944418, PMID:17163408]
synonym: "structural constituent of zona pellucida" NARROW [PMID:16944418, PMID:17163408]
is_a: GO:0005201 ! extracellular matrix structural constituent

[Term]
id: GO:0035805
name: egg coat
namespace: cellular_component
def: "A specialized extracellular matrix that surrounds the plasma membrane of the ovum of animals. The egg coat provides structural support and can play an essential role in oogenesis, fertilization and early development." [PMID:16944418, PMID:17163408]
synonym: "vitelline membrane" NARROW [PMID:16944418, PMID:17163408]
synonym: "zona pellucida" NARROW [PMID:16944418, PMID:17163408]
is_a: GO:0031012 ! extracellular matrix

[Term]
id: GO:0035806
name: perturbation of blood coagulation in another organism
namespace: biological_process
def: "The process in which an organism effects a change that affects blood coagulation in another organism. Blood coagulation is the sequential process in which the multiple coagulation factors of the blood interact, ultimately resulting in the formation of an insoluble fibrin clot." [GOC:bf, GOC:fj]
synonym: "modulation by organism of blood clotting in other organism" EXACT [GOC:bf]
synonym: "modulation by organism of blood coagulation in other organism" EXACT [GOC:bf]
synonym: "modulation of blood coagulation in another organism" EXACT []
synonym: "modulation of blood coagulation in other organism" EXACT [GOC:bf]
synonym: "perturbation of blood clotting in another organism" EXACT []
synonym: "regulation by organism of blood clotting in other organism" EXACT [GOC:bf]
synonym: "regulation of blood clotting in other organism" EXACT [GOC:bf]
synonym: "regulation of blood coagulation in other organism" EXACT [GOC:bf]
is_a: GO:0035821 ! modulation of process of another organism

[Term]
id: GO:0035807
name: induction of blood coagulation in another organism
namespace: biological_process
def: "Any process in which an organism activates, maintains or increases the frequency, rate or extent of blood coagulation in another organism. Blood coagulation is the sequential process in which the multiple coagulation factors of the blood interact, ultimately resulting in the formation of an insoluble fibrin clot." [GOC:bf, GOC:fj, PMID:12362232]
synonym: "induction of blood clotting in another organism" EXACT []
synonym: "positive regulation by organism of blood clotting in other organism" EXACT [GOC:bf]
synonym: "positive regulation by organism of blood coagulation in other organism" EXACT [GOC:bf]
synonym: "positive regulation of blood clotting in other organism" EXACT [GOC:bf]
synonym: "positive regulation of blood coagulation in another organism" RELATED []
synonym: "positive regulation of blood coagulation in other organism" EXACT []
is_a: GO:0035806 ! perturbation of blood coagulation in another organism

[Term]
id: GO:0035808
name: meiotic recombination initiation complex
namespace: cellular_component
def: "A protein complex that initiates the formation of double-strand breaks (DSBs) required for meiotic recombination. Consists of a protein that catalyses formation of the double-strand breaks (Spo11 in S. cerevisiae and Rec12 in S. pombe), and a number of accessory proteins." [GOC:vw, PMID:12897161, PMID:20364342, PMID:21429938]
is_a: GO:0140513 ! nuclear protein-containing complex
relationship: part_of GO:0000794 ! condensed nuclear chromosome

[Term]
id: GO:0035809
name: regulation of urine volume
namespace: biological_process
def: "Any process that modulates the amount of urine excreted from the body over a unit of time." [GOC:mtg_25march11, GOC:yaf]
synonym: "regulation of urinary volume" EXACT []
synonym: "regulation of urine flow" EXACT []
is_a: GO:0003014 ! renal system process
is_a: GO:0050878 ! regulation of body fluid levels

[Term]
id: GO:0035810
name: positive regulation of urine volume
namespace: biological_process
def: "Any process that increases the amount of urine excreted from the body over a unit of time." [GOC:mtg_25march11, GOC:yaf]
synonym: "diuresis" BROAD [GOC:mtg_25march11]
synonym: "elevation of urinary volume" EXACT [GOC:mtg_25march11]
synonym: "increase in urine flow" EXACT [GOC:mtg_25march11]
is_a: GO:0035809 ! regulation of urine volume

[Term]
id: GO:0035811
name: negative regulation of urine volume
namespace: biological_process
def: "Any process that decreases the amount of urine excreted from the body over a unit of time." [GOC:mtg_25march11, GOC:yaf]
synonym: "antidiuresis" BROAD [GOC:mtg_25march11]
synonym: "decrease in urine flow" EXACT [GOC:mtg_25march11]
synonym: "reduction of urinary volume" EXACT [GOC:mtg_25march11]
is_a: GO:0035809 ! regulation of urine volume

[Term]
id: GO:0035812
name: renal sodium excretion
namespace: biological_process
def: "The elimination of sodium ions from peritubular capillaries (or surrounding hemolymph in invertebrates) into the renal tubules to be incorporated subsequently into the urine." [GOC:mtg_25march11, GOC:yaf, PMID:25287933]
is_a: GO:0097254 ! renal tubular secretion
relationship: part_of GO:0055078 ! sodium ion homeostasis

[Term]
id: GO:0035813
name: regulation of renal sodium excretion
namespace: biological_process
def: "Any process that modulates the amount of sodium excreted in urine over a unit of time." [GOC:mtg_25march11, GOC:yaf]
is_a: GO:0044062 ! regulation of excretion
is_a: GO:0098801 ! regulation of renal system process
relationship: regulates GO:0035812 ! renal sodium excretion

[Term]
id: GO:0035814
name: negative regulation of renal sodium excretion
namespace: biological_process
def: "Any process that decreases the amount of sodium excreted in urine over a unit of time." [GOC:mtg_25march11, GOC:yaf]
comment: The amount of sodium excreted in urine over a unit of time can be decreased by decreasing the volume of urine produced (antidiuresis) and/or by decreasing the concentration of sodium in the urine.
is_a: GO:0035813 ! regulation of renal sodium excretion
is_a: GO:0051048 ! negative regulation of secretion
is_a: GO:0051241 ! negative regulation of multicellular organismal process
relationship: negatively_regulates GO:0035812 ! renal sodium excretion

[Term]
id: GO:0035815
name: positive regulation of renal sodium excretion
namespace: biological_process
def: "Any process that increases the amount of sodium excreted in urine over a unit of time." [GOC:mtg_25march11, GOC:yaf]
comment: The amount of sodium excreted in urine over a unit of time can be increased by increasing the volume of urine produced (diuresis) and/or by increasing the concentration of sodium in the urine.
synonym: "natriuresis" BROAD [GOC:mtg_25march11]
is_a: GO:0035813 ! regulation of renal sodium excretion
is_a: GO:0051047 ! positive regulation of secretion
is_a: GO:0051240 ! positive regulation of multicellular organismal process
relationship: positively_regulates GO:0035812 ! renal sodium excretion

[Term]
id: GO:0035816
name: obsolete renal water absorption involved in negative regulation of urine volume
namespace: biological_process
def: "OBSOLETE. Any process where water is taken up from the collecting ducts and proximal and distal loops of the nephron, which acts to decrease the amount of urine that is excreted from the body per unit time." [GOC:mtg_25march11, GOC:yaf]
comment: The reason for obsoletion is that there are no annotations and should be captured in GO-CAM and annotation extensions.
is_obsolete: true

[Term]
id: GO:0035817
name: renal sodium ion absorption involved in negative regulation of renal sodium excretion
namespace: biological_process
def: "Any process where sodium ions are taken up from the collecting ducts and proximal and distal loops of the nephron, which contributes to decreasing the amount of sodium that is excreted in urine per unit time." [GOC:mtg_25march11, GOC:yaf]
is_a: GO:0070294 ! renal sodium ion absorption
relationship: part_of GO:0035814 ! negative regulation of renal sodium excretion

[Term]
id: GO:0035818
name: positive regulation of urine volume by pressure natriuresis
namespace: biological_process
def: "An increase in the amount of urine excreted over a unit of time, as a result of pressure natriuresis." [GOC:mtg_25march11, GOC:yaf]
synonym: "diuresis resulting from pressure natriuresis" RELATED [GOC:mtg_25march11]
is_a: GO:0003095 ! pressure natriuresis
is_a: GO:0035810 ! positive regulation of urine volume

[Term]
id: GO:0035819
name: positive regulation of renal sodium excretion by pressure natriuresis
namespace: biological_process
def: "An increase in the amount of sodium excreted in urine over a unit of time, as a result of pressure natriuresis." [GOC:mtg_25march11, GOC:yaf]
synonym: "natriuresis resulting from pressure natriuresis" RELATED []
is_a: GO:0003095 ! pressure natriuresis
is_a: GO:0035815 ! positive regulation of renal sodium excretion

[Term]
id: GO:0035820
name: negative regulation of renal sodium excretion by angiotensin
namespace: biological_process
def: "The process in which angiotensin decreases the amount of sodium that is excreted in urine over a unit of time." [GOC:mtg_25march11, GOC:yaf]
is_a: GO:0003083 ! negative regulation of renal output by angiotensin
is_a: GO:0035814 ! negative regulation of renal sodium excretion

[Term]
id: GO:0035821
name: modulation of process of another organism
namespace: biological_process
def: "The process in which an organism effects a change in the structure or processes of another organism." [GOC:bf]
synonym: "modification of morphology or physiology of other organism" EXACT []
synonym: "modulation of process of other organism" EXACT []
synonym: "regulation of morphology of other organism" NARROW [GOC:bf]
synonym: "regulation of morphology or physiology of other organism" RELATED [GOC:bf]
synonym: "regulation of physiological process of other organism" NARROW [GOC:bf]
synonym: "regulation of physiology of other organism" NARROW [GOC:bf]
is_a: GO:0044419 ! biological process involved in interspecies interaction between organisms

[Term]
id: GO:0035822
name: gene conversion
namespace: biological_process
def: "A DNA recombination process that results in the unidirectional transfer of genetic material from a donor sequence to a highly homologous acceptor. The resulting acceptor sequence is identical to that of the donor." [GOC:mah, PMID:17846636]
is_a: GO:0035825 ! homologous recombination

[Term]
id: GO:0035823
name: short tract gene conversion
namespace: biological_process
def: "A gene conversion process in which a segment of about 50-200 base pairs is transferred from the donor to the acceptor." [GOC:mah, PMID:16954385]
is_a: GO:0035822 ! gene conversion

[Term]
id: GO:0035824
name: long tract gene conversion
namespace: biological_process
def: "A gene conversion process in which a segment of more than 1000 base pairs is transferred from the donor to the acceptor." [GOC:mah, PMID:16954385]
is_a: GO:0035822 ! gene conversion

[Term]
id: GO:0035825
name: homologous recombination
namespace: biological_process
def: "A DNA recombination process that results in the exchange of an equal amount of genetic material between highly homologous DNA molecules." [GOC:mah, PMID:11139492, PMID:17304215]
synonym: "chromosomal crossover" RELATED [GOC:mah, Wikipedia:Chromosomal_crossover]
synonym: "interchromosomal DNA recombination" EXACT []
synonym: "interstrand DNA recombination" EXACT []
synonym: "reciprocal DNA recombination" NARROW []
xref: Wikipedia:Chromosomal_crossover
is_a: GO:0006310 ! DNA recombination

[Term]
id: GO:0035826
name: obsolete rubidium ion transport
namespace: biological_process
def: "OBSOLETE. The directed movement of rubidium ions (Rb+) into, out of or within a cell, or between cells, by means of some agent such as a transporter or pore." [GOC:yaf]
comment: This term has been obsoleted because it represents an assay, and not a physiological process.
synonym: "Rb+ transport" EXACT []
synonym: "rubidium cation transport" EXACT []
is_obsolete: true

[Term]
id: GO:0035827
name: obsolete rubidium ion transmembrane transporter activity
namespace: molecular_function
def: "OBSOLETE. Enables the transfer of rubidium ions (Rb+) from one side of a membrane to the other." [GOC:yaf]
comment: This term has been obsoleted because it represents an assay, and not a physiological process.
synonym: "Rb+ transmembrane transporter activity" EXACT []
synonym: "rubidium cation transmembrane transporter activity" EXACT []
synonym: "rubidium transmembrane transporter activity" RELATED [GOC:bf]
is_obsolete: true

[Term]
id: GO:0035828
name: obsolete renal rubidium ion transport
namespace: biological_process
def: "OBSOLETE. The directed movement of rubidium ions (Rb+) by the kidney." [GOC:yaf]
comment: This term has been obsoleted because it represents an assay, and not a physiological process.
synonym: "renal Rb+ transport" EXACT []
synonym: "renal rubidium cation transport" EXACT []
is_obsolete: true

[Term]
id: GO:0035829
name: obsolete renal rubidium ion absorption
namespace: biological_process
def: "OBSOLETE. A renal system process in which rubidium ions are taken up from the collecting ducts and proximal and distal loops of the nephron. In non-mammalian species, absorption may occur in related structures." [GOC:yaf]
comment: This term has been obsoleted because it represents an assay, and not a physiological process.
synonym: "renal Rb+ absorption" EXACT []
synonym: "renal rubidium cation absorption" EXACT []
is_obsolete: true

[Term]
id: GO:0035830
name: palmatine metabolic process
namespace: biological_process
def: "The chemical reactions and pathways involving palmatine, a berberine alkaloid found in many plants." [GOC:yaf, PMID:25285405]
synonym: "palmatine metabolism" EXACT [GOC:bf]
is_a: GO:0033076 ! isoquinoline alkaloid metabolic process
is_a: GO:0046483 ! heterocycle metabolic process
is_a: GO:1901360 ! organic cyclic compound metabolic process

[Term]
id: GO:0035831
name: palmatine biosynthetic process
namespace: biological_process
def: "The chemical reactions and pathways resulting in the formation of palmatine, a berberine alkaloid found in many plants." [GOC:yaf, PMID:21327819]
synonym: "palmatine anabolism" EXACT [GOC:bf]
synonym: "palmatine biosynthesis" EXACT [GOC:bf]
synonym: "palmatine formation" EXACT [GOC:bf]
synonym: "palmatine synthesis" EXACT [GOC:bf]
is_a: GO:0018130 ! heterocycle biosynthetic process
is_a: GO:0033075 ! isoquinoline alkaloid biosynthetic process
is_a: GO:0035830 ! palmatine metabolic process
is_a: GO:1901362 ! organic cyclic compound biosynthetic process

[Term]
id: GO:0035832
name: berbamunine metabolic process
namespace: biological_process
def: "The chemical reactions and pathways involving berbamunine, an isoquinoline alkaloid." [GOC:yaf]
synonym: "berbamunine metabolism" EXACT [GOC:bf]
is_a: GO:0046445 ! benzyl isoquinoline alkaloid metabolic process
is_a: GO:0046483 ! heterocycle metabolic process
is_a: GO:1901360 ! organic cyclic compound metabolic process
is_a: GO:1901615 ! organic hydroxy compound metabolic process

[Term]
id: GO:0035833
name: berbamunine biosynthetic process
namespace: biological_process
def: "The chemical reactions and pathways resulting in the formation of berbamunine, an isoquinoline alkaloid." [GOC:yaf]
synonym: "berbamunine anabolism" EXACT [GOC:bf]
synonym: "berbamunine biosynthesis" EXACT [GOC:bf]
synonym: "berbamunine formation" EXACT [GOC:bf]
synonym: "berbamunine synthesis" EXACT [GOC:bf]
is_a: GO:0009708 ! benzyl isoquinoline alkaloid biosynthetic process
is_a: GO:0018130 ! heterocycle biosynthetic process
is_a: GO:0035832 ! berbamunine metabolic process
is_a: GO:1901362 ! organic cyclic compound biosynthetic process
is_a: GO:1901617 ! organic hydroxy compound biosynthetic process

[Term]
id: GO:0035834
name: indole alkaloid metabolic process
namespace: biological_process
def: "The chemical reactions and pathways involving an indole alkaloid, an alkaloid containing an indole skeleton." [GOC:yaf]
synonym: "indole alkaloid metabolism" EXACT [GOC:bf]
is_a: GO:0009820 ! alkaloid metabolic process

[Term]
id: GO:0035835
name: indole alkaloid biosynthetic process
namespace: biological_process
def: "The chemical reactions and pathways resulting in the formation of an indole alkaloid, an alkaloid containing an indole skeleton." [GOC:yaf]
synonym: "indole alkaloid anabolism" EXACT [GOC:bf]
synonym: "indole alkaloid biosynthesis" EXACT [GOC:bf]
synonym: "indole alkaloid formation" EXACT [GOC:bf]
synonym: "indole alkaloid synthesis" EXACT [GOC:bf]
is_a: GO:0009821 ! alkaloid biosynthetic process
is_a: GO:0035834 ! indole alkaloid metabolic process

[Term]
id: GO:0035836
name: ergot alkaloid metabolic process
namespace: biological_process
def: "The chemical reactions and pathways involving an ergot alkaloid, an indole alkaloid." [GOC:yaf]
synonym: "ergot alkaloid metabolism" EXACT [GOC:bf]
is_a: GO:0019748 ! secondary metabolic process
is_a: GO:0046447 ! terpenoid indole alkaloid metabolic process

[Term]
id: GO:0035837
name: ergot alkaloid biosynthetic process
namespace: biological_process
def: "The chemical reactions and pathways resulting in the formation of an ergot alkaloid." [GOC:yaf]
synonym: "ergot alkaloid anabolism" EXACT [GOC:bf]
synonym: "ergot alkaloid biosynthesis" EXACT [GOC:bf]
synonym: "ergot alkaloid formation" EXACT [GOC:bf]
synonym: "ergot alkaloid synthesis" EXACT [GOC:bf]
is_a: GO:0009709 ! terpenoid indole alkaloid biosynthetic process
is_a: GO:0035836 ! ergot alkaloid metabolic process

[Term]
id: GO:0035838
name: growing cell tip
namespace: cellular_component
def: "The region at either end of the longest axis of a cylindrical or elongated cell, where polarized growth occurs." [GOC:mah]
synonym: "growing cell end" EXACT [GOC:mah]
is_a: GO:0030427 ! site of polarized growth
is_a: GO:0051286 ! cell tip

[Term]
id: GO:0035839
name: non-growing cell tip
namespace: cellular_component
def: "A cell tip at which no growth takes place. For example, in fission yeast the cell end newly formed by cell division does not grow immediately upon its formation, and lacks actin cytoskeletal structures." [GOC:expert_jd, GOC:mah]
synonym: "new cell end" RELATED [GOC:mah]
synonym: "non-growing cell end" EXACT [GOC:mah]
is_a: GO:0051286 ! cell tip

[Term]
id: GO:0035840
name: old growing cell tip
namespace: cellular_component
def: "A cell tip which has existed for at least one complete cell cycle, and at which polarized growth occurs. For example, in fission yeast the cell end that existed prior to cell division grows immediately after division, and contains a distinctive complement of proteins including actin cytoskeletal structures." [GOC:expert_jd, GOC:mah]
synonym: "old growing cell end" EXACT [GOC:mah]
is_a: GO:0035838 ! growing cell tip

[Term]
id: GO:0035841
name: new growing cell tip
namespace: cellular_component
def: "A cell tip that was newly formed at the last cell division, and that has started to grow after the cell has activated bipolar cell growth (i.e. in which new end take-off, NETO, has taken place). New end take-off is when monopolar cells initiate bipolar growth." [GOC:expert_jd, GOC:mah, PMID:19431238]
synonym: "new cell tip after activation of bipolar cell growth" EXACT [GOC:bf]
synonym: "post-NETO new cell end" EXACT [GOC:mah]
synonym: "post-NETO new cell tip" EXACT [GOC:mah]
synonym: "post-new end take-off new cell tip" EXACT [GOC:mah]
is_a: GO:0035838 ! growing cell tip

[Term]
id: GO:0035842
name: old cell tip after activation of bipolar cell growth
namespace: cellular_component
def: "A cell tip which has existed for at least one complete cell cycle, and at which polarized growth occurs, which is part of a cell that has activated bipolar cell growth (i.e. in which new end take-off, NETO, has taken place). For example, in fission yeast the cell end that existed prior to cell division grows immediately after division, and contains a distinctive complement of proteins including actin cytoskeletal structures." [GOC:expert_jd, GOC:mah]
synonym: "post-NETO old cell end" EXACT [GOC:mah]
synonym: "post-NETO old cell tip" EXACT [GOC:mah]
synonym: "post-new end take-off old cell tip" EXACT [GOC:mah]
is_a: GO:0035840 ! old growing cell tip

[Term]
id: GO:0035843
name: endonuclear canal
namespace: cellular_component
def: "A membrane-bound structure present in the nucleus of a spermatozoon. There is variation in the number of endonuclear canals between sperm of different organisms, and some species lack these structures altogether. The endonuclear canal may provide a supporting role for the sperm nucleus, and originates during spermiogenesis from an invagination of the nuclear envelope." [GOC:bf, PMID:18359585]
is_a: GO:0110165 ! cellular anatomical entity
relationship: part_of GO:0001673 ! male germ cell nucleus

[Term]
id: GO:0035844
name: cloaca development
namespace: biological_process
def: "The process whose specific outcome is the progression of the cloaca over time, from it's formation to the mature structure. The cloaca is the common chamber into which intestinal, genital and urinary canals open in vertebrates." [GOC:dgh, ISBN:0582227089]
synonym: "cloacal development" EXACT [GOC:bf]
is_a: GO:0048856 ! anatomical structure development
relationship: part_of GO:0001655 ! urogenital system development
relationship: part_of GO:0048546 ! digestive tract morphogenesis

[Term]
id: GO:0035845
name: photoreceptor cell outer segment organization
namespace: biological_process
def: "A process that is carried out at the cellular level and results in the assembly, arrangement of constituent parts, or disassembly of the outer segment of a photoreceptor cell, a sensory cell that reacts to the presence of light. The outer segment of the photoreceptor cell contains the light-absorbing materials." [ISBN:0824072820, PMID:14507858]
synonym: "photoreceptor cell outer segment organisation" EXACT [GOC:mah]
synonym: "photoreceptor outer segment organization" EXACT [GOC:bf]
is_a: GO:0016043 ! cellular component organization
relationship: part_of GO:0042461 ! photoreceptor cell development

[Term]
id: GO:0035846
name: oviduct epithelium development
namespace: biological_process
def: "The progression of the oviduct epithelium over time from its initial formation to the mature structure. An oviduct is a tube through which an ova passes from the ovary to the uterus, or from the ovary to the outside of the organism. The oviduct epithelium is the specialized epithelium that lines the oviduct." [GOC:yaf, http://www.thefreedictionary.com/oviduct]
synonym: "fallopian tube epithelium development" NARROW [GOC:yaf]
is_a: GO:0003006 ! developmental process involved in reproduction
is_a: GO:0060429 ! epithelium development
relationship: part_of GO:0060066 ! oviduct development

[Term]
id: GO:0035847
name: uterine epithelium development
namespace: biological_process
def: "The progression of an epithelium of the uterus over time from its initial formation to the mature structure. An epithelium is a tissue that covers the internal or external surfaces of an anatomical structure." [GOC:bf, GOC:yaf]
synonym: "uterus epithelial development" EXACT [GOC:yaf]
is_a: GO:0035846 ! oviduct epithelium development
relationship: part_of GO:0060065 ! uterus development

[Term]
id: GO:0035848
name: oviduct morphogenesis
namespace: biological_process
def: "The process in which anatomical structures of the oviduct are generated and organized. An oviduct is a tube through which an ova passes from the ovary to the uterus, or from the ovary to the outside of the organism." [GOC:yaf, http://www.thefreedictionary.com/oviduct]
synonym: "fallopian tube morphogenesis" NARROW [GOC:yaf]
is_a: GO:0003006 ! developmental process involved in reproduction
is_a: GO:0009887 ! animal organ morphogenesis
is_a: GO:0035239 ! tube morphogenesis
relationship: part_of GO:0060066 ! oviduct development

[Term]
id: GO:0035849
name: nephric duct elongation
namespace: biological_process
def: "The process in which the nephric duct grows along its axis. A nephric duct is a tube that drains a primitive kidney." [GOC:mtg_kidney_jan10, GOC:yaf, PMID:16216236]
is_a: GO:0060560 ! developmental growth involved in morphogenesis
relationship: part_of GO:0072178 ! nephric duct morphogenesis

[Term]
id: GO:0035850
name: epithelial cell differentiation involved in kidney development
namespace: biological_process
def: "The process in which relatively unspecialized cells acquire specialized structural and/or functional features of an epithelial cell that characterize the cells of the kidney as it progresses from its formation to the mature state." [GOC:bf, GOC:mtg_kidney_jan10, GOC:yaf, PMID:16216236]
is_a: GO:0030855 ! epithelial cell differentiation
is_a: GO:0061005 ! cell differentiation involved in kidney development

[Term]
id: GO:0035851
name: Krueppel-associated box domain binding
namespace: molecular_function
def: "Binding to a Krueppel-associated box (KRAB) domain of a protein. The approximately 75 amino acid KRAB domain is enriched in charged amino acids, and is found in the N-terminal regions of many zinc finger-containing transcription factors." [InterPro:IPR001909]
synonym: "KRAB domain binding" EXACT [InterPro:IPR001909]
synonym: "Krueppel-associated box binding" EXACT [InterPro:IPR001909]
is_a: GO:0019904 ! protein domain specific binding

[Term]
id: GO:0035852
name: horizontal cell localization
namespace: biological_process
def: "Any process in which a horizontal cell is transported to, and/or maintained in, a specific location within the inner nuclear layer (INL) of the retina. A horizontal cell is a neuron that laterally connects other neurons in the inner nuclear layer (INL) of the retina. Targeting of retinal neurons to the appropriate lamina is vital to establish the architecture of the retina." [CL:0000745, GOC:bf, GOC:yaf, PMID:18094249]
synonym: "horizontal cell localisation" EXACT [GOC:mah]
synonym: "horizontal cell positioning" EXACT [PMID:18094249]
synonym: "laminar positioning of retinal horizontal cell" EXACT [PMID:18094249]
synonym: "retinal horizontal cell positioning" EXACT [PMID:18094249]
is_a: GO:0051674 ! localization of cell
relationship: part_of GO:0010842 ! retina layer formation

[Term]
id: GO:0035853
name: chromosome passenger complex localization to spindle midzone
namespace: biological_process
def: "A cellular protein complex localization that acts on a chromosome passenger complex; as a result, the complex is transported to, or maintained in, a specific location at the spindle midzone. A chromosome passenger complex is a protein complex that contains the BIR-domain-containing protein Survivin, Aurora B kinase, INCENP and Borealin, and coordinates various events based on its location to different structures during the course of mitosis. The spindle midzone is the area in the center of the spindle where the spindle microtubules from opposite poles overlap." [GOC:mah, GOC:vw, PMID:15296749]
synonym: "chromosomal passenger complex localization to spindle midzone" EXACT [GOC:bf]
synonym: "chromosome passenger complex localisation to spindle midzone" EXACT [GOC:bf]
synonym: "chromosome passenger complex localization to central spindle" EXACT [PMID:14528012]
synonym: "chromosome passenger complex localization to spindle equator" EXACT [GOC:bf]
synonym: "CPC complex localization to spindle midzone" EXACT [GOC:bf]
synonym: "CPC localization to spindle midzone" EXACT [GOC:bf]
is_a: GO:0031503 ! protein-containing complex localization
is_a: GO:0044380 ! protein localization to cytoskeleton

[Term]
id: GO:0035854
name: eosinophil fate commitment
namespace: biological_process
def: "The process in which the developmental fate of a cell becomes restricted such that it will develop into a eosinophil cell. A eosinophil is any of the immature or mature forms of a granular leukocyte with a nucleus that usually has two lobes connected by one or more slender threads of chromatin, and cytoplasm containing coarse, round granules that are uniform in size and which can be stained by the dye eosin." [CL:0000771, GOC:BHF, GOC:vk]
synonym: "eosinophil cell fate commitment" EXACT [GOC:bf]
is_a: GO:0045165 ! cell fate commitment
relationship: part_of GO:0030222 ! eosinophil differentiation

[Term]
id: GO:0035855
name: megakaryocyte development
namespace: biological_process
def: "The process whose specific outcome is the progression of a megakaryocyte cell over time, from its formation to the mature structure. Megakaryocyte development does not include the steps involved in committing a cell to a megakaryocyte fate. A megakaryocyte is a giant cell 50 to 100 micron in diameter, with a greatly lobulated nucleus, found in the bone marrow." [CL:0000556, GOC:BHF, GOC:vk]
synonym: "megakaryocyte cell development" EXACT [GOC:bf]
is_a: GO:0061515 ! myeloid cell development
relationship: part_of GO:0030219 ! megakaryocyte differentiation

[Term]
id: GO:0035857
name: eosinophil fate specification
namespace: biological_process
def: "The process involved in the specification of identity of an eosinophil cell. Once specification has taken place, a cell will be committed to differentiate down a specific pathway if left in its normal environment." [CL:0000771, GOC:BHF, GOC:vk]
synonym: "eosinophil cell fate specification" EXACT [GOC:bf]
is_a: GO:0001708 ! cell fate specification
relationship: part_of GO:0035854 ! eosinophil fate commitment

[Term]
id: GO:0035858
name: eosinophil fate determination
namespace: biological_process
def: "The cell fate determination process in which a cell becomes capable of differentiating autonomously into an eosinophil cell regardless of its environment; upon determination, the cell fate cannot be reversed." [CL:0000771, GOC:BHF, GOC:vk]
synonym: "eosinophil cell fate determination" EXACT [GOC:bf]
is_a: GO:0001709 ! cell fate determination
relationship: part_of GO:0035854 ! eosinophil fate commitment

[Term]
id: GO:0035859
name: Seh1-associated complex
namespace: cellular_component
def: "A GTPase-activating protein (GAP) complex that regulates TORC1 signaling by interacting with the Rag GTPase. In S. cerevisiae the complex contains Seh1p, Sec13p, Npr2p, Npr3p, Iml1p, Mtc5p, Rtc1p, and Sea4p." [GOC:jh, PMID:21454883, PMID:23974112]
comment: The Rag GTPase complex corresponds to Gtr1-Gtr2 GTPase complex ; GO:1990131.
synonym: "GATOR complex" EXACT [GOC:rb, PMID:23723238]
synonym: "SEA complex" EXACT [GOC:jh, PMID:21454883]
is_a: GO:0032991 ! protein-containing complex

[Term]
id: GO:0035860
name: glial cell-derived neurotrophic factor receptor signaling pathway
namespace: biological_process
def: "The series of molecular signals initiated by a ligand binding to a glial cell-derived neurotrophic factor receptor." [GOC:yaf, PMID:12953054, PMID:29245123]
synonym: "GDNF receptor signaling pathway" EXACT [GOC:yaf]
synonym: "glial cell derived neurotrophic factor receptor signaling pathway" EXACT [GOC:bf]
synonym: "glial cell line-derived neurotrophic factor receptor signalling pathway" EXACT [GOC:yaf]
synonym: "glial cell-derived neurotrophic factor receptor signalling pathway" EXACT [GOC:bf]
is_a: GO:0007169 ! transmembrane receptor protein tyrosine kinase signaling pathway

[Term]
id: GO:0035861
name: site of double-strand break
namespace: cellular_component
def: "A region of a chromosome at which a DNA double-strand break has occurred. DNA damage signaling and repair proteins accumulate at the lesion to respond to the damage and repair the DNA to form a continuous DNA helix." [GOC:bf, GOC:mah, GOC:vw, PMID:20096808, PMID:21035408]
synonym: "DNA damage foci" RELATED [GOC:vw]
synonym: "DNA damage focus" RELATED [GOC:mah, PMID:20096808, PMID:21035408]
synonym: "ionizing radiation-induced foci" RELATED [PMID:20096808, PMID:21035408]
synonym: "IRIF" RELATED [PMID:20096808, PMID:21035408]
synonym: "site of DSB" EXACT [PMID:21035408]
is_a: GO:0090734 ! site of DNA damage

[Term]
id: GO:0035862
name: dITP metabolic process
namespace: biological_process
def: "The chemical reactions and pathways involving dITP (deoxyinosine triphosphate (2'-deoxyinosine 5'-triphosphate). dITP is a deoxyinosine phosphate compound having a triphosphate group at the 5'-position." [GOC:bf]
synonym: "2'-Deoxyinosine 5'-triphosphate metabolic process" EXACT []
synonym: "2'-Deoxyinosine-5'-triphosphate metabolic process" EXACT []
synonym: "deoxyinosine 5'-triphosphate metabolic process" EXACT []
synonym: "deoxyinosine triphosphate (2'-deoxyinosine 5'-triphosphate) metabolic process" EXACT [GOC:dgf]
synonym: "dITP metabolism" EXACT [GOC:bf]
is_a: GO:0009151 ! purine deoxyribonucleotide metabolic process
is_a: GO:0009215 ! purine deoxyribonucleoside triphosphate metabolic process

[Term]
id: GO:0035863
name: dITP catabolic process
namespace: biological_process
def: "The chemical reactions and pathways resulting in the breakdown of dITP, a deoxyinosine phosphate compound having a triphosphate group at the 5'-position." [GOC:dgf]
synonym: "2'-Deoxyinosine 5'-triphosphate catabolic process" EXACT []
synonym: "2'-Deoxyinosine-5'-triphosphate catabolic process" EXACT []
synonym: "deoxyinosine 5'-triphosphate catabolic process" EXACT []
synonym: "deoxyinosine triphosphate (2'-deoxyinosine 5'-triphosphate) catabolic process" EXACT [GOC:dgf]
synonym: "dITP breakdown" EXACT [GOC:bf]
synonym: "dITP catabolism" EXACT [GOC:bf]
synonym: "dITP degradation" EXACT [GOC:bf]
is_a: GO:0009155 ! purine deoxyribonucleotide catabolic process
is_a: GO:0009217 ! purine deoxyribonucleoside triphosphate catabolic process
is_a: GO:0035862 ! dITP metabolic process

[Term]
id: GO:0035864
name: response to potassium ion
namespace: biological_process
def: "Any process that results in a change in state or activity of a cell or an organism (in terms of movement, secretion, enzyme production, gene expression, etc.) as a result of a potassium ion stimulus." [GOC:yaf]
synonym: "response to K+ ion" EXACT [GOC:bf]
synonym: "response to potassium" EXACT [GOC:bf]
is_a: GO:0010038 ! response to metal ion

[Term]
id: GO:0035865
name: cellular response to potassium ion
namespace: biological_process
def: "Any process that results in a change in state or activity of a cell (in terms of movement, secretion, enzyme production, gene expression, etc.) as a result of a potassium ion stimulus." [GOC:yaf]
synonym: "cellular response to K+ ion" EXACT [GOC:bf]
synonym: "cellular response to potassium" EXACT [GOC:bf]
is_a: GO:0035864 ! response to potassium ion
is_a: GO:0071248 ! cellular response to metal ion

[Term]
id: GO:0035866
name: alphav-beta3 integrin-PKCalpha complex
namespace: cellular_component
def: "A protein complex that consists of an alphav-beta3 integrin complex bound to protein kinase C alpha." [GOC:BHF, GOC:ebc, PMID:16014375]
synonym: "alphav-beta3 integrin-PKCa complex" EXACT [GOC:ebc]
synonym: "alphav-beta3 integrin-protein kinase C alpha complex" EXACT [GOC:bf]
is_a: GO:0098797 ! plasma membrane protein complex

[Term]
id: GO:0035867
name: alphav-beta3 integrin-IGF-1-IGF1R complex
namespace: cellular_component
def: "A protein complex that consists of an alphav-beta3 integrin complex bound to insulin-like growth factor-1 (IGF-1) and type I insulin-like growth factor receptor (IGF1R). IGF1R is a heterotetramer that consists of two alpha-subunits and two beta-subunits." [GOC:BHF, GOC:ebc, PMID:19578119]
is_a: GO:0098797 ! plasma membrane protein complex

[Term]
id: GO:0035868
name: alphav-beta3 integrin-HMGB1 complex
namespace: cellular_component
def: "A protein complex that consists of an alphav-beta3 integrin complex bound to high mobility group box 1 protein." [GOC:BHF, GOC:ebc, PMID:20826760]
synonym: "alphav-beta3 integrin-high mobility group box 1 complex" EXACT [GOC:bf]
is_a: GO:0098797 ! plasma membrane protein complex

[Term]
id: GO:0035869
name: ciliary transition zone
namespace: cellular_component
def: "A region of the cilium between the basal body and proximal segment that is characterized by Y-shaped assemblages that connect axonemal microtubules to the ciliary membrane. The ciliary transition zone appears to function as a gate that controls ciliary membrane composition and separates the cytosol from the ciliary plasm." [GOC:cilia, GOC:kmv, PMID:21422230]
comment: Depending on the species, this region may have a distinct geometrically shaped electron-dense structure within the axonemal lumen visible in electron microscopy images; most animals don't display this inner structure. The axoneme extends through the ciliary transition zone, but only consists of the outer doublets. The central pair, axonemal spokes, and dynein complexes are not found in this part of the ciliary shaft. Note that the connecting cilium of the photoreceptor cells is thought to be equivalent to the transition zone.
synonym: "cilial transition zone" EXACT []
synonym: "cilium transition zone" EXACT []
synonym: "connecting cilium" RELATED []
is_a: GO:0110165 ! cellular anatomical entity
relationship: part_of GO:0005929 ! cilium

[Term]
id: GO:0035870
name: dITP diphosphatase activity
namespace: molecular_function
def: "Catalysis of the reaction: dITP + H2O = dIMP + H+ + diphosphate." [GOC:dgf, PMID:21548881, RHEA:28342]
synonym: "2'-deoxyinosine-5'-triphosphate pyrophosphohydrolase activity" EXACT [KEGG_REACTION:R03531]
synonym: "deoxyinosine triphosphate pyrophosphatase activity" EXACT [GOC:bf]
synonym: "dITP pyrophosphatase activity" EXACT [GOC:bf]
xref: EC:3.6.1.66
xref: KEGG_REACTION:R03531
xref: MetaCyc:RXN0-1602
xref: Reactome:R-HSA-2509838 "ITPA hydrolyses dITP to dIMP"
xref: RHEA:28342
is_a: GO:0047429 ! nucleoside triphosphate diphosphatase activity

[Term]
id: GO:0035871
name: protein K11-linked deubiquitination
namespace: biological_process
def: "A protein deubiquitination process in which a K11-linked ubiquitin chain, i.e. a polymer of ubiquitin formed by linkages between lysine residues at position 11 of the ubiquitin monomers, is removed from a protein." [GOC:sp, PMID:21596315]
subset: gocheck_do_not_annotate
synonym: "protein K11-linked deubiquitinylation" EXACT [GOC:bf]
synonym: "protein K11-linked deubiquitylation" EXACT [GOC:bf]
is_a: GO:0016579 ! protein deubiquitination

[Term]
id: GO:0035872
name: nucleotide-binding domain, leucine rich repeat containing receptor signaling pathway
namespace: biological_process
def: "The series of molecular signals initiated by a ligand binding to a nucleotide-binding domain, leucine rich repeat containing receptor (NLR), and ending with the regulation of a downstream cellular process. NLRs are cytoplasmic receptors defined by their tripartite domain architecture that contains: a variable C-terminus, a middle nucleotide-binding domain, and a LRR domain that is variable in the repeats composition and number." [GOC:sj, PMID:18280719, PMID:32838963, PMID:36973360]
synonym: "NLR signaling pathway" EXACT [PMID:18280719]
synonym: "NOD-like receptor signaling pathway" RELATED [Wikipedia:NOD-like_receptor]
synonym: "nucleotide-binding domain leucine-rich repeat containing receptor signaling pathway" EXACT [PMID:18280719]
synonym: "nucleotide-binding domain, leucine rich repeat containing receptor signal transduction" EXACT [GOC:bf]
synonym: "nucleotide-binding domain, leucine rich repeat containing receptor signal transduction pathway" EXACT [GOC:bf]
synonym: "nucleotide-binding domain, leucine rich repeat containing receptor signalling pathway" EXACT [GOC:bf]
is_a: GO:0002753 ! cytoplasmic pattern recognition receptor signaling pathway

[Term]
id: GO:0035873
name: lactate transmembrane transport
namespace: biological_process
def: "The process in which lactate is transported across a membrane. Lactate is 2-hydroxypropanoate, CH3-CHOH-COOH; L(+)-lactate is formed by anaerobic glycolysis in animal tissues, and DL-lactate is found in sour milk, molasses and certain fruit juices." [GOC:mcc, ISBN:0198506732]
comment: Note that this term is not intended for use in annotating lateral movement within membranes.
synonym: "lactate membrane transport" EXACT []
is_a: GO:0015727 ! lactate transport
is_a: GO:1905039 ! carboxylic acid transmembrane transport

[Term]
id: GO:0035874
name: cellular response to copper ion starvation
namespace: biological_process
def: "Any process that results in a change in state or activity of a cell (in terms of movement, secretion, enzyme production, gene expression, etc.) as a result of deprivation of copper ions." [GOC:vw, PMID:16467469]
synonym: "cellular response to copper starvation" EXACT [GOC:bf]
is_a: GO:0009267 ! cellular response to starvation
is_a: GO:0120126 ! response to copper ion starvation

[Term]
id: GO:0035875
name: maintenance of meiotic sister chromatid cohesion, centromeric
namespace: biological_process
def: "The process in which the association between sister chromatids of a replicated chromosome along the length of the centromeric region is maintained as chromosomes condense, attach to the spindle in a bipolar orientation, and congress to the metaphase plate during a meiotic cell cycle." [GOC:vw, PMID:1708436]
synonym: "maintenance of centromeric meiotic sister chromatin cohesion" EXACT [GOC:bf]
synonym: "maintenance of meiotic sister chromatin cohesion at centromere" EXACT [GOC:bf]
synonym: "maintenance of sister chromatin cohesion at centromere at meiosis I" EXACT [GOC:bf]
is_a: GO:0034090 ! maintenance of meiotic sister chromatid cohesion
relationship: part_of GO:0051754 ! meiotic sister chromatid cohesion, centromeric

[Term]
id: GO:0035876
name: obsolete maintenance of meiotic sister chromatid cohesion, arms
namespace: biological_process
def: "OBSOLETE. The process in which the association between sister chromatids of a replicated chromosome along the length of the chromosome arms, is maintained as chromosomes condense, attach to the spindle in a bipolar orientation, and congress to the metaphase plate during a meiotic cell cycle." [GOC:vw, PMID:1708436]
comment: This term was added in error
synonym: "maintenance of meiotic sister chromatin cohesion along arms" EXACT [GOC:bf]
synonym: "maintenance of sister chromatin cohesion along arms at meiosis I" EXACT [GOC:bf]
is_obsolete: true

[Term]
id: GO:0035877
name: death effector domain binding
namespace: molecular_function
def: "Binding to a DED domain (death effector domain) of a protein, a homotypic protein interaction module composed of a bundle of six alpha-helices that is related in structure to the death domain (DD)." [GOC:ecd, InterPro:IPR001875]
comment: For binding to the death domain, consider instead the term 'death domain binding ; GO:0070513'.
synonym: "DED binding" EXACT [InterPro:IPR001875]
is_a: GO:0019904 ! protein domain specific binding

[Term]
id: GO:0035878
name: nail development
namespace: biological_process
def: "The process whose specific outcome is the progression of a nail over time, from its formation to the mature structure. A nail is a horn-like envelope covering the outer end of a finger or toe, and consists of the nail plate, the nail matrix and the nail bed below it, and the grooves surrounding it." [GOC:bf, ISBN:0323025781, UBERON:0001705, Wikipedia:Nail_(anatomy)]
is_a: GO:0048856 ! anatomical structure development
relationship: part_of GO:0060173 ! limb development

[Term]
id: GO:0035879
name: plasma membrane lactate transport
namespace: biological_process
def: "The directed movement of lactate across a plasma membrane." [GOC:mcc]
synonym: "lactate plasma membrane transport" EXACT [GOC:bf]
is_a: GO:0035873 ! lactate transmembrane transport

[Term]
id: GO:0035880
name: embryonic nail plate morphogenesis
namespace: biological_process
def: "The process, occurring in the embryo, by which the anatomical structures of a nail plate are generated and organized. The nail plate is the hard and translucent portion of the nail, composed of keratin, and serves to protect the tips of digits." [GOC:BHF, GOC:vk, ISBN:0323025781, PMID:11369996, UBERON:0008198, Wikipedia:Nail_(anatomy)]
is_a: GO:0048598 ! embryonic morphogenesis
relationship: part_of GO:0035878 ! nail development
relationship: part_of GO:0042733 ! embryonic digit morphogenesis

[Term]
id: GO:0035881
name: amacrine cell differentiation
namespace: biological_process
def: "The process in which a relatively unspecialized cell acquires specialized features of an amacrine cell, an interneuron generated in the inner nuclear layer (INL) of the vertebrate retina. Amacrine cells integrate, modulate, and interpose a temporal domain in the visual message presented to the retinal ganglion cells, with which they synapse in the inner plexiform layer. Amacrine cells lack large axons." [CL:0000561, GOC:bf]
synonym: "amacrine neuron differentiation" EXACT [CL:0000561]
is_a: GO:0030182 ! neuron differentiation
relationship: part_of GO:0003407 ! neural retina development

[Term]
id: GO:0035882
name: defecation rhythm
namespace: biological_process
def: "The rhythmic process of defecation that consists of an intestinal oscillator which regulates calcium waves. These waves in turn control a stereotypical, three-part pattern of muscle contractions. In some organisms, defecation can recur with a regularity more frequent than every 24 hours. For example, in a well-fed Caenorhabditis elegans, the defecation motor program occurs approximately every 45 seconds, and is temperature- and touch-compensated." [GOC:bf, GOC:kmv, PMID:7479775, PMID:8158250, PMID:9066270]
synonym: "defecation behavior" RELATED [PMID:7479775, PMID:9066270]
synonym: "defecation cycle" EXACT [PMID:8158250]
synonym: "defecation motor program" EXACT [GOC:kmv, PMID:9066270]
synonym: "DMP" EXACT [PMID:9066270]
is_a: GO:0007624 ! ultradian rhythm
relationship: part_of GO:0030421 ! defecation

[Term]
id: GO:0035883
name: enteroendocrine cell differentiation
namespace: biological_process
def: "The process in which a relatively unspecialized cell acquires specialized structural and/or functional features of an enteroendocrine cell. Enteroendocrine cells are hormonally active epithelial cells in the gut that constitute the diffuse neuroendocrine system." [CL:0000164, GOC:bf]
is_a: GO:0002067 ! glandular epithelial cell differentiation

[Term]
id: GO:0035884
name: arabinan biosynthetic process
namespace: biological_process
def: "The chemical reactions and pathways resulting in the formation of arabinan, a polysaccharide composed of arabinose residues." [GOC:rs, ISBN:0198506732]
is_a: GO:0000271 ! polysaccharide biosynthetic process
is_a: GO:0031221 ! arabinan metabolic process

[Term]
id: GO:0035885
name: exochitinase activity
namespace: molecular_function
def: "Catalysis of the hydrolysis of terminal 1,4-beta-linkages of N-acetyl-D-glucosamine (GlcNAc) polymers of chitin and chitodextrins. Typically, exochitinases progressively cleave off two subunits from the reducing or non-reducing ends of the chitin chain." [EC:3.2.1.-, GOC:bf, GOC:kah, GOC:pde, PMID:11468293, PMID:16298970, PMID:21390509]
xref: MetaCyc:RXN-12309
xref: RHEA:50672
is_a: GO:0004568 ! chitinase activity

[Term]
id: GO:0035886
name: vascular associated smooth muscle cell differentiation
namespace: biological_process
def: "The process in which a relatively unspecialized cell acquires specialized features of a vascular smooth muscle cell." [GOC:sl, PMID:16151017, PMID:18267954]
synonym: "vascular smooth muscle cell differentiation" EXACT []
synonym: "VSMC differentiation" EXACT [PMID:16151017]
is_a: GO:0051145 ! smooth muscle cell differentiation
relationship: part_of GO:0001944 ! vasculature development

[Term]
id: GO:0035887
name: aortic smooth muscle cell differentiation
namespace: biological_process
def: "The process in which a relatively unspecialized cell acquires specialized features of a smooth muscle cell surrounding the aorta." [GOC:sl]
is_a: GO:0035886 ! vascular associated smooth muscle cell differentiation

[Term]
id: GO:0035888
name: isoguanine deaminase activity
namespace: molecular_function
def: "Catalysis of the reaction: isoguanine + H2O = xanthine + NH3." [EC:3.5.4.-, GOC:imk, PMID:21604715]
synonym: "2-hydroxyadenine deaminase activity" EXACT [PMID:14709079, PMID:8841637]
synonym: "2-oxoadenine deaminase activity" EXACT [PMID:14709079]
is_a: GO:0016814 ! hydrolase activity, acting on carbon-nitrogen (but not peptide) bonds, in cyclic amidines
is_a: GO:0019239 ! deaminase activity

[Term]
id: GO:0035889
name: otolith tethering
namespace: biological_process
def: "The attachment of a developing otolith to the kinocilia of tether cells in the inner ear." [GOC:dgh, PMID:14499652]
is_a: GO:0032501 ! multicellular organismal process
relationship: part_of GO:0048840 ! otolith development

[Term]
id: GO:0035891
name: exit from host cell
namespace: biological_process
alt_id: GO:0035890
def: "The movement of an organism out of a cell of the host organism. The host is defined as the larger of the organisms involved in a symbiotic interaction." [GOC:bf, GOC:rs, PMID:19325115]
synonym: "ejection from host" RELATED [GOC:bf]
synonym: "ejection from host cell" RELATED [PMID:19325115]
synonym: "exit from host" RELATED []
synonym: "host cell exit" EXACT [PMID:19325115]
is_a: GO:0051701 ! biological process involved in interaction with host

[Term]
id: GO:0035892
name: perturbation of platelet aggregation in another organism
namespace: biological_process
def: "The process in which an organism effects a change that affects platelet aggregation in another organism. Platelet aggregation is the adhesion of one platelet to one or more other platelets via adhesion molecules." [GOC:bf, GOC:fj, PMID:15922770]
synonym: "modulation by organism of platelet aggregation in other organism" EXACT [GOC:bf]
synonym: "modulation of platelet aggregation in another organism" EXACT []
synonym: "modulation of platelet aggregation in other organism" EXACT []
synonym: "regulation of platelet aggregation in other organism" RELATED [GOC:bf]
is_a: GO:0035806 ! perturbation of blood coagulation in another organism
is_a: GO:0090330 ! regulation of platelet aggregation

[Term]
id: GO:0035893
name: suppression of platelet aggregation in another organism
namespace: biological_process
def: "Any process in which an organism stops, prevents, or reduces the frequency, rate or extent of platelet aggregation in a second organism." [GOC:bf, GOC:fj, PMID:15922770]
synonym: "disruption of platelet aggregation in other organism" EXACT []
synonym: "down-regulation of platelet aggregation in other organism" EXACT [GOC:bf]
synonym: "downregulation of platelet aggregation in other organism" EXACT [GOC:bf]
synonym: "inhibition of platelet aggregation in other organism" EXACT [GOC:bf]
synonym: "negative regulation of platelet aggregation in another organism" RELATED []
synonym: "negative regulation of platelet aggregation in other organism" EXACT []
is_a: GO:0035892 ! perturbation of platelet aggregation in another organism
is_a: GO:0035899 ! suppression of blood coagulation in another organism

[Term]
id: GO:0035894
name: induction of platelet aggregation in another organism
namespace: biological_process
def: "Any process in which an organism activates, maintains or increases the frequency, rate or extent of platelet aggregation in another organism." [GOC:bf, GOC:fj, PMID:11453648, PMID:18804547]
synonym: "positive regulation of platelet aggregation in another organism" RELATED []
synonym: "positive regulation of platelet aggregation in other organism" EXACT []
synonym: "up-regulation of platelet aggregation in other organism" RELATED [GOC:bf]
synonym: "upregulation of platelet aggregation in other organism" EXACT [GOC:bf]
is_a: GO:0035807 ! induction of blood coagulation in another organism
is_a: GO:0035892 ! perturbation of platelet aggregation in another organism

[Term]
id: GO:0035895
name: modulation of mast cell degranulation in another organism
namespace: biological_process
def: "Any process in which an organism modulates the frequency, rate or extent of blood mast cell degranulation in another organism. Mast cell degranulation is the regulated exocytosis of secretory granules containing preformed mediators such as histamine, serotonin, and neutral proteases by a mast cell." [GOC:bf, GOC:fj, PMID:21549739]
synonym: "modulation of mast cell degranulation in other organism" EXACT []
synonym: "regulation of mast cell degranulation in other organism" EXACT [GOC:bf]
is_a: GO:0035821 ! modulation of process of another organism
is_a: GO:0043304 ! regulation of mast cell degranulation

[Term]
id: GO:0035896
name: positive regulation of mast cell degranulation in another organism
namespace: biological_process
def: "Any process in which an organism increases the frequency, rate or extent of blood mast cell degranulation in another organism." [GOC:bf, GOC:fj]
synonym: "positive regulation of mast cell degranulation in other organism" EXACT []
synonym: "up-regulation of mast cell degranulation in other organism" RELATED [GOC:bf]
synonym: "upregulation of mast cell degranulation in other organism" EXACT [GOC:bf]
is_a: GO:0035895 ! modulation of mast cell degranulation in another organism
is_a: GO:0043306 ! positive regulation of mast cell degranulation

[Term]
id: GO:0035897
name: obsolete proteolysis in other organism
namespace: biological_process
def: "OBSOLETE. The chemical reactions and pathways performed by an organism resulting in the hydrolysis of proteins in another organism by cleavage of their peptide bonds." [GOC:bf, GOC:fj, PMID:15922779]
comment: This term was obsoleted because it represents a molecular function.
is_obsolete: true

[Term]
id: GO:0035898
name: parathyroid hormone secretion
namespace: biological_process
def: "The regulated release of parathyroid hormone into the circulatory system." [GOC:cjm, PMID:12171519, PMID:21164021]
synonym: "parathormone secretion" EXACT [PR:000013429]
synonym: "parathyrin secretion" EXACT [PR:000013429]
synonym: "PTH secretion" EXACT [PMID:12171519, PR:000013429]
is_a: GO:0060986 ! endocrine hormone secretion

[Term]
id: GO:0035899
name: suppression of blood coagulation in another organism
namespace: biological_process
def: "Any process in which an organism stops, prevents or reduces the frequency, rate or extent of blood coagulation in another organism. Blood coagulation is the sequential process in which the multiple coagulation factors of the blood interact, ultimately resulting in the formation of an insoluble fibrin clot." [GOC:fj, PMID:30563903]
synonym: "disruption of blood coagulation in other organism" EXACT []
synonym: "down-regulation of blood coagulation in other organism" EXACT [GOC:bf]
synonym: "downregulation of blood coagulation in other organism" EXACT [GOC:bf]
synonym: "inhibition of blood coagulation in other organism" NARROW [GOC:bf]
synonym: "negative regulation of blood clotting in other organism" EXACT [GOC:bf]
synonym: "negative regulation of blood coagulation in another organism" RELATED []
synonym: "negative regulation of blood coagulation in other organism" EXACT []
synonym: "suppression of blood clotting in another organism" EXACT []
is_a: GO:0035806 ! perturbation of blood coagulation in another organism

[Term]
id: GO:0035900
name: response to isolation stress
namespace: biological_process
def: "Any process that results in a change in state or activity of a cell or an organism (in terms of movement, secretion, enzyme production, gene expression, etc.) as a result of a lack of contact with other members of the same species." [GOC:bf, PMID:20203532]
synonym: "response to social isolation" EXACT [PMID:20203532]
is_a: GO:0006950 ! response to stress

[Term]
id: GO:0035901
name: cellular response to isolation stress
namespace: biological_process
def: "Any process that results in a change in state or activity of a cell (in terms of movement, secretion, enzyme production, gene expression, etc.) as a result of a lack of contact with other members of the same species." [GOC:bf, PMID:20203532]
synonym: "cellular response to social isolation" EXACT [PMID:20203532]
is_a: GO:0033554 ! cellular response to stress
is_a: GO:0035900 ! response to isolation stress

[Term]
id: GO:0035902
name: response to immobilization stress
namespace: biological_process
def: "Any process that results in a change in state or activity of a cell or an organism (in terms of movement, secretion, enzyme production, gene expression, etc.) as a result of being rendered immobile." [GOC:bf, PMID:17683801, PMID:19893991]
synonym: "response to immobilisation stress" EXACT [GOC:bf]
synonym: "response to restraint stress" RELATED [GOC:sl]
is_a: GO:0006950 ! response to stress

[Term]
id: GO:0035903
name: cellular response to immobilization stress
namespace: biological_process
def: "Any process that results in a change in state or activity of a cell (in terms of movement, secretion, enzyme production, gene expression, etc.) as a result of being rendered immobile." [GOC:bf, PMID:17683801, PMID:19893991]
synonym: "cellular response to immobilisation stress" EXACT [GOC:bf]
synonym: "cellular response to restraint stress" RELATED [GOC:sl]
is_a: GO:0033554 ! cellular response to stress
is_a: GO:0035902 ! response to immobilization stress

[Term]
id: GO:0035904
name: aorta development
namespace: biological_process
def: "The progression of the aorta over time, from its initial formation to the mature structure. An aorta is an artery that carries blood from the heart to other parts of the body." [GOC:bf, GOC:dgh, MA:0000062, UBERON:0000947, Wikipedia:Aorta]
is_a: GO:0060840 ! artery development

[Term]
id: GO:0035905
name: ascending aorta development
namespace: biological_process
def: "The progression of the ascending aorta over time, from its initial formation to the mature structure. The ascending aorta is the portion of the aorta in a two-pass circulatory system that lies between the heart and the arch of aorta. In a two-pass circulatory system blood passes twice through the heart to supply the body once." [GOC:bf, GOC:dgh, MA:0002570, UBERON:0001496, Wikipedia:Ascending_aorta]
is_a: GO:0048856 ! anatomical structure development
relationship: part_of GO:0035904 ! aorta development

[Term]
id: GO:0035906
name: descending aorta development
namespace: biological_process
def: "The progression of the descending aorta over time, from its initial formation to the mature structure. The descending aorta is the portion of the aorta in a two-pass circulatory system from the arch of aorta to the point where it divides into the common iliac arteries. In a two-pass circulatory system blood passes twice through the heart to supply the body once." [GOC:bf, GOC:dgh, MA:0002571, UBERON:0001514, Wikipedia:Descending_aorta]
is_a: GO:0048856 ! anatomical structure development
relationship: part_of GO:0035904 ! aorta development

[Term]
id: GO:0035907
name: dorsal aorta development
namespace: biological_process
def: "The progression of the dorsal aorta over time, from its initial formation to the mature structure. The dorsal aorta is a blood vessel in a single-pass circulatory system that carries oxygenated blood from the gills to the rest of the body. In a single-pass circulatory system blood passes once through the heart to supply the body once." [GOC:bf, GOC:dgh, UBERON:0005805, Wikipedia:Aorta, ZFA:0000014]
is_a: GO:0035904 ! aorta development

[Term]
id: GO:0035908
name: ventral aorta development
namespace: biological_process
def: "The progression of the ventral aorta over time, from its initial formation to the mature structure. The ventral aorta is a blood vessel in a single-pass circulatory system that carries de-oxygenated blood from the heart to the gills. In a single-pass circulatory system blood passes once through the heart to supply the body once." [GOC:bf, GOC:dgh, UBERON:0003085, Wikipedia:Aorta, ZFA:0000604]
is_a: GO:0035904 ! aorta development

[Term]
id: GO:0035909
name: aorta morphogenesis
namespace: biological_process
def: "The process in which the anatomical structures of an aorta are generated and organized. An aorta is an artery that carries blood from the heart to other parts of the body." [GOC:bf, GOC:dgh, MA:0000062, UBERON:0000947, Wikipedia:Aorta]
is_a: GO:0048844 ! artery morphogenesis
relationship: part_of GO:0035904 ! aorta development

[Term]
id: GO:0035910
name: ascending aorta morphogenesis
namespace: biological_process
def: "The process in which the anatomical structures of the ascending aorta are generated and organized. The ascending aorta is the portion of the aorta in a two-pass circulatory system that lies between the heart and the arch of aorta. In a two-pass circulatory system blood passes twice through the heart to supply the body once." [GOC:bf, GOC:dgh, MA:0002570, UBERON:0001496, Wikipedia:Ascending_aorta]
is_a: GO:0009653 ! anatomical structure morphogenesis
relationship: part_of GO:0035905 ! ascending aorta development
relationship: part_of GO:0035909 ! aorta morphogenesis

[Term]
id: GO:0035911
name: descending aorta morphogenesis
namespace: biological_process
def: "The process in which the anatomical structures of the descending aorta are generated and organized. The descending aorta is the portion of the aorta in a two-pass circulatory system from the arch of aorta to the point where it divides into the common iliac arteries. In a two-pass circulatory system blood passes twice through the heart to supply the body once." [GOC:bf, GOC:dgh, MA:0002571, UBERON:0001514, Wikipedia:Descending_aorta]
is_a: GO:0009653 ! anatomical structure morphogenesis
relationship: part_of GO:0035906 ! descending aorta development
relationship: part_of GO:0035909 ! aorta morphogenesis

[Term]
id: GO:0035912
name: dorsal aorta morphogenesis
namespace: biological_process
def: "The process in which the anatomical structures of the dorsal aorta are generated and organized. The dorsal aorta is a blood vessel in a single-pass circulatory system that carries oxygenated blood from the gills to the rest of the body. In a single-pass circulatory system blood passes once through the heart to supply the body once." [GOC:bf, GOC:dgh, UBERON:0005805, Wikipedia:Aorta, ZFA:0000014]
is_a: GO:0035909 ! aorta morphogenesis
relationship: part_of GO:0035907 ! dorsal aorta development

[Term]
id: GO:0035913
name: ventral aorta morphogenesis
namespace: biological_process
def: "The process in which the anatomical structures of the ventral aorta are generated and organized. The ventral aorta is a blood vessel in a single-pass circulatory system that carries de-oxygenated blood from the heart to the gills. In a single-pass circulatory system blood passes once through the heart to supply the body once." [GOC:bf, GOC:dgh, UBERON:0003085, Wikipedia:Aorta, ZFA:0000604]
is_a: GO:0035909 ! aorta morphogenesis
relationship: part_of GO:0035908 ! ventral aorta development

[Term]
id: GO:0035914
name: skeletal muscle cell differentiation
namespace: biological_process
def: "The process in which a relatively unspecialized cell acquires specialized features of a skeletal muscle cell, a somatic cell located in skeletal muscle." [CL:0000188, GOC:BHF, GOC:vk]
is_a: GO:0030154 ! cell differentiation
relationship: part_of GO:0007519 ! skeletal muscle tissue development

[Term]
id: GO:0035915
name: pore formation in membrane of another organism
namespace: biological_process
def: "The aggregation, arrangement and bonding together of a set of components by an organism to form a pore complex in a membrane of another organism." [GOC:bf, GOC:fj, PMID:21549739]
synonym: "pore complex assembly in other organism" EXACT []
synonym: "pore complex biogenesis in other organism" EXACT [GOC:bf]
synonym: "pore formation in membrane of other organism" EXACT []
synonym: "pore formation in other organism" EXACT [GOC:bf]
synonym: "pore-forming toxin activity" RELATED [GOC:bf]
is_a: GO:0051673 ! disruption of plasma membrane integrity in another organism

[Term]
id: GO:0035916
name: modulation of calcium channel activity in another organism
namespace: biological_process
def: "Any process in which an organism effects a change in the frequency, rate or extent of the activity of a calcium channel in another organism." [GOC:bf, GOC:fj, PMID:20920515]
synonym: "modulation of calcium channel activity in other organism" EXACT []
is_a: GO:0044561 ! modulation of ion channel activity in another organism

[Term]
id: GO:0035917
name: negative regulation of calcium channel activity in another organism
namespace: biological_process
def: "Any process in which an organism stops, prevents or reduces the frequency, rate or extent of the activity of a calcium channel in another organism." [GOC:bf, GOC:fj, PMID:20920515]
synonym: "down-regulation of calcium channel activity in other organism" EXACT [GOC:bf]
synonym: "downregulation of calcium channel activity in other organism" EXACT [GOC:bf]
synonym: "inhibition of calcium channel activity in other organism" NARROW [GOC:bf]
synonym: "negative regulation of calcium channel activity in other organism" EXACT [GOC:bf]
is_a: GO:0035916 ! modulation of calcium channel activity in another organism

[Term]
id: GO:0035918
name: negative regulation of voltage-gated calcium channel activity in another organism
namespace: biological_process
def: "Any process in which an organism stops, prevents or reduces the frequency, rate or extent of the activity of a voltage-gated calcium channel in another organism. A voltage-gated channel is a channel whose open state is dependent on the voltage across the membrane in which it is embedded." [GOC:bf, GOC:fj, ISBN:0815340729, PMID:20920515]
synonym: "down-regulation of voltage-gated calcium channel activity in other organism" EXACT [GOC:bf]
synonym: "downregulation of voltage-gated calcium channel activity in other organism" EXACT [GOC:bf]
synonym: "inhibition of voltage-gated calcium channel activity in other organism" NARROW [GOC:bf]
synonym: "negative regulation of voltage gated calcium channel activity in other organism" EXACT [GOC:bf]
synonym: "negative regulation of voltage-dependent calcium channel activity in other organism" EXACT [GOC:bf]
synonym: "negative regulation of voltage-gated calcium channel activity in other organism" EXACT []
synonym: "negative regulation of voltage-sensitive calcium channel activity in other organism" EXACT [GOC:bf]
is_a: GO:0035917 ! negative regulation of calcium channel activity in another organism

[Term]
id: GO:0035919
name: negative regulation of low voltage-gated calcium channel activity in another organism
namespace: biological_process
def: "Any process in which an organism stops, prevents or reduces the frequency, rate or extent of the activity of a low voltage-gated calcium channel in another organism. A low voltage-gated channel is a channel whose open state is dependent on low voltage across the membrane in which it is embedded." [GOC:bf, GOC:fj, ISBN:0815340729, PMID:20920515]
synonym: "down-regulation of low voltage-gated calcium channel activity in other organism" EXACT [GOC:bf]
synonym: "downregulation of low voltage-gated calcium channel activity in other organism" EXACT [GOC:bf]
synonym: "inhibition of low voltage-gated calcium channel activity in other organism" NARROW [GOC:bf]
synonym: "negative regulation of low voltage gated calcium channel activity in other organism" EXACT [GOC:bf]
synonym: "negative regulation of low voltage-dependent calcium channel activity in other organism" EXACT [GOC:bf]
synonym: "negative regulation of low voltage-gated calcium channel activity in other organism" EXACT []
is_a: GO:0035918 ! negative regulation of voltage-gated calcium channel activity in another organism

[Term]
id: GO:0035920
name: negative regulation of high voltage-gated calcium channel activity in another organism
namespace: biological_process
def: "Any process in which an organism stops, prevents or reduces the frequency, rate or extent of the activity of a high voltage-gated calcium channel in another organism. A high voltage-gated channel is a channel whose open state is dependent on high voltage across the membrane in which it is embedded." [GOC:bf, GOC:fj, ISBN:0815340729, PMID:20920515]
synonym: "down-regulation of high voltage-gated calcium channel activity in other organism" EXACT [GOC:bf]
synonym: "downregulation of high voltage-gated calcium channel activity in other organism" EXACT [GOC:bf]
synonym: "inhibition of high voltage-gated calcium channel activity in other organism" NARROW [GOC:bf]
synonym: "negative regulation of high voltage gated calcium channel activity in other organism" EXACT [GOC:bf]
synonym: "negative regulation of high voltage-dependent calcium channel activity in other organism" EXACT [GOC:bf]
synonym: "negative regulation of high voltage-gated calcium channel activity in other organism" EXACT [GOC:bf]
is_a: GO:0035918 ! negative regulation of voltage-gated calcium channel activity in another organism

[Term]
id: GO:0035921
name: desmosome disassembly
namespace: biological_process
def: "The controlled breakdown of a desmosome. A desmosome is a patch-like intercellular junction found in vertebrate tissues, consisting of parallel zones of two cell membranes, separated by an space of 25-35 nm, and having dense fibrillar plaques in the subjacent cytoplasm." [GOC:BHF, GOC:vk, ISBN:0198506732, PMID:9182671]
synonym: "desmosome dissociation" EXACT [PMID:9182671]
is_a: GO:0002934 ! desmosome organization
is_a: GO:0150147 ! cell-cell junction disassembly

[Term]
id: GO:0035922
name: foramen ovale closure
namespace: biological_process
def: "The morphogenetic process in which the foramen ovale closes after birth, to prevent blood flow between the right and left atria. In the fetal heart, the foramen ovale allows blood to enter the left atrium from the right atrium. Closure of the foramen ovale after birth stops this blood flow." [GOC:BHF, GOC:vk, PMID:19762328, UBERON:0004754, Wikipedia:Foramen_ovale_(heart)]
synonym: "foramen ovale of heart closure" EXACT [UBERON:0004754]
is_a: GO:0009653 ! anatomical structure morphogenesis
relationship: part_of GO:0060411 ! cardiac septum morphogenesis

[Term]
id: GO:0035923
name: flurbiprofen binding
namespace: molecular_function
def: "Binding to flurbiprofen." [GOC:BHF, GOC:rl]
synonym: "2-(2-fluoro-[1,1'-biphenyl-4-yl])propanoic acid binding" EXACT []
is_a: GO:0031406 ! carboxylic acid binding
is_a: GO:0097159 ! organic cyclic compound binding

[Term]
id: GO:0035924
name: cellular response to vascular endothelial growth factor stimulus
namespace: biological_process
def: "Any process that results in a change in state or activity of a cell (in terms of movement, secretion, enzyme production, gene expression, etc.) as a result of a vascular endothelial growth factor stimulus." [GOC:BHF, GOC:rl, PMID:18440775]
synonym: "cellular response to vascular endothelial growth factor" EXACT [GOC:rl]
synonym: "cellular response to VEGF" EXACT [GOC:rl]
synonym: "cellular response to VEGFA" NARROW [GOC:rl]
synonym: "cellular response to VEGFB" NARROW [GOC:rl]
is_a: GO:0071363 ! cellular response to growth factor stimulus

[Term]
id: GO:0035925
name: mRNA 3'-UTR AU-rich region binding
namespace: molecular_function
alt_id: GO:0017091
def: "Binding to a region containing frequent adenine and uridine bases within the 3' untranslated region of a mRNA molecule or in pre-mRNA intron. The ARE-binding element consensus is UUAUUUAUU. ARE-binding proteins control the stability and/or translation of mRNAs." [GOC:vw, PMID:31511872, PMID:7892223, PMID:8578590]
synonym: "adenylate/uridylate-rich element binding" EXACT []
synonym: "ARE binding" RELATED []
synonym: "AU-rich element binding" RELATED []
synonym: "mRNA 3'-UTR adenylate/uridylate-rich element binding" EXACT [PMID:8578590]
is_a: GO:0003730 ! mRNA 3'-UTR binding

[Term]
id: GO:0035927
name: RNA import into mitochondrion
namespace: biological_process
def: "The process in which a rRNA, ribosomal ribonucleic acid, is transported from the cytosol into the mitochondrial matrix." [GOC:ans, PMID:20691904]
synonym: "cytoplasmic RNA import into mitochondrion" NARROW [GOC:ans]
synonym: "nuclear-encoded RNA import into mitochondrion" NARROW [GOC:bf]
is_a: GO:0050658 ! RNA transport
is_a: GO:0170036 ! import into the mitochondrion

[Term]
id: GO:0035928
name: rRNA import into mitochondrion
namespace: biological_process
def: "The process in which a rRNA, ribosomal ribonucleic acid, transported from the cytosol into the mitochondrial matrix." [GOC:ans, PMID:20691904]
synonym: "cytoplasmic rRNA import into mitochondrion" NARROW [GOC:ans]
synonym: "nuclear-encoded rRNA import into mitochondrion" NARROW [GOC:bf]
is_a: GO:0035927 ! RNA import into mitochondrion
is_a: GO:0051029 ! rRNA transport

[Term]
id: GO:0035929
name: steroid hormone secretion
namespace: biological_process
def: "The regulated release of any steroid that acts as a hormone into the circulatory system." [GOC:sl]
is_a: GO:0060986 ! endocrine hormone secretion
is_a: GO:0140353 ! lipid export from cell

[Term]
id: GO:0035930
name: corticosteroid hormone secretion
namespace: biological_process
def: "The regulated release of any corticosteroid hormone into the circulatory system." [GOC:sl]
synonym: "corticosteroid secretion" BROAD [GOC:bf]
is_a: GO:0035929 ! steroid hormone secretion

[Term]
id: GO:0035931
name: mineralocorticoid secretion
namespace: biological_process
def: "The regulated release of any mineralocorticoid into the circulatory system. Mineralocorticoids are a class of steroid hormones that regulate water and electrolyte metabolism." [GOC:sl]
is_a: GO:0035930 ! corticosteroid hormone secretion

[Term]
id: GO:0035932
name: aldosterone secretion
namespace: biological_process
def: "The regulated release of aldosterone into the circulatory system. Aldosterone is a pregnane-based steroid hormone produced by the outer-section (zona glomerulosa) of the adrenal cortex in the adrenal gland, and acts on the distal tubules and collecting ducts of the kidney to cause the conservation of sodium, secretion of potassium, increased water retention, and increased blood pressure. The overall effect of aldosterone is to increase reabsorption of ions and water in the kidney." [GOC:sl]
is_a: GO:0015850 ! organic hydroxy compound transport
is_a: GO:0035931 ! mineralocorticoid secretion

[Term]
id: GO:0035933
name: glucocorticoid secretion
namespace: biological_process
def: "The regulated release of any glucocorticoid hormone into the circulatory system. Glucocorticoids are a class of steroid hormones that regulate a variety of physiological processes, in particular control of the concentration of glucose in blood." [GOC:sl]
is_a: GO:0035930 ! corticosteroid hormone secretion

[Term]
id: GO:0035934
name: corticosterone secretion
namespace: biological_process
def: "The regulated release of corticosterone into the circulatory system. Corticosterone is a 21-carbon steroid hormone of the corticosteroid type produced in the cortex of the adrenal glands." [GOC:sl]
is_a: GO:0015850 ! organic hydroxy compound transport
is_a: GO:0035933 ! glucocorticoid secretion

[Term]
id: GO:0035935
name: androgen secretion
namespace: biological_process
def: "The regulated release of an androgen into the circulatory system. Androgens are steroid hormones that stimulate or control the development and maintenance of masculine characteristics in vertebrates." [GOC:sl]
is_a: GO:0035929 ! steroid hormone secretion

[Term]
id: GO:0035936
name: testosterone secretion
namespace: biological_process
def: "The regulated release of testosterone into the circulatory system. Testosterone is an androgen having 17beta-hydroxy and 3-oxo groups, together with unsaturation at C-4-C-5." [GOC:sl, PMID:12606499]
is_a: GO:0015850 ! organic hydroxy compound transport
is_a: GO:0046879 ! hormone secretion
is_a: GO:0140353 ! lipid export from cell

[Term]
id: GO:0035937
name: estrogen secretion
namespace: biological_process
def: "The regulated release of estrogen into the circulatory system. Estrogen is a steroid hormone that stimulates or controls the development and maintenance of female sex characteristics in mammals." [GOC:sl]
synonym: "oestrogen secretion" RELATED []
is_a: GO:0035929 ! steroid hormone secretion

[Term]
id: GO:0035938
name: estradiol secretion
namespace: biological_process
def: "The regulated release of estradiol into the circulatory system." [GOC:sl, PMID:21632818]
synonym: "oestradiol secretion" EXACT []
is_a: GO:0015850 ! organic hydroxy compound transport
is_a: GO:0035929 ! steroid hormone secretion

[Term]
id: GO:0035939
name: microsatellite binding
namespace: molecular_function
def: "Binding to a microsatellite, a repeat_region in DNA containing repeat units (2 to 4 base pairs) that is repeated multiple times in tandem." [GOC:yaf, PMID:21290414, SO:0000289]
synonym: "microsatellite DNA binding" EXACT [GOC:bf]
synonym: "variable number tandem repeat binding" EXACT [PMID:21290414]
synonym: "VNTR binding" EXACT [SO:0000289]
is_a: GO:0003696 ! satellite DNA binding

[Term]
id: GO:0035940
name: obsolete negative regulation of peptidase activity in other organism
namespace: biological_process
def: "OBSOLETE. Any process in which an organism stops, prevents, or reduces the frequency, rate or extent of peptidase activity, the catalysis of the hydrolysis of peptide bonds in a protein, in a second organism." [GOC:klp, PMID:10595640]
comment: This term was obsoleted because it represents a molecular function.
synonym: "down regulation of peptidase activity in other organism" EXACT [GOC:bf]
synonym: "down-regulation of protease activity in other organism" NARROW [GOC:bf]
synonym: "downregulation of peptidase activity in other organism" EXACT [GOC:bf]
synonym: "inhibition of protease activity in other organism" NARROW [GOC:bf]
synonym: "negative regulation of protease activity in other organism" NARROW [GOC:bf]
is_obsolete: true

[Term]
id: GO:0035941
name: androstenedione secretion
namespace: biological_process
def: "The regulated release of androstenedione (androst-4-ene-3,17-dione) into the circulatory system." [GOC:sl]
synonym: "androst-4-ene-3,17-dione secretion" EXACT []
is_a: GO:0046879 ! hormone secretion
is_a: GO:0140353 ! lipid export from cell

[Term]
id: GO:0035942
name: dehydroepiandrosterone secretion
namespace: biological_process
def: "The regulated release of dehydroepiandrosterone (3beta-hydroxyandrost-5-en-17-one) into the circulatory system." [GOC:sl]
synonym: "3beta-hydroxyandrost-5-en-17-one secretion" EXACT []
synonym: "dehydroisoandrosterone secretion" EXACT []
synonym: "DHEA secretion" EXACT []
is_a: GO:0015850 ! organic hydroxy compound transport
is_a: GO:0046879 ! hormone secretion
is_a: GO:0140353 ! lipid export from cell

[Term]
id: GO:0035943
name: estrone secretion
namespace: biological_process
def: "The regulated release of estrone into the circulatory system." [GOC:sl, PMID:8395854]
synonym: "3-hydroxy-1,3,5(10)-estratrien-17-one secretion" EXACT []
synonym: "folliculin secretion" EXACT []
is_a: GO:0015850 ! organic hydroxy compound transport
is_a: GO:0035929 ! steroid hormone secretion

[Term]
id: GO:0035944
name: perforin production
namespace: biological_process
def: "The appearance of a perforin protein due to biosynthesis or secretion following a cellular stimulus, resulting in an increase in its intracellular or extracellular levels." [GOC:rv]
comment: Note that this term is in the subset of terms that should not be used for direct gene product annotation. Instead, select one of the 'regulation' children terms.
subset: gocheck_do_not_annotate
is_a: GO:0002440 ! production of molecular mediator of immune response

[Term]
id: GO:0035945
name: mitochondrial ncRNA surveillance
namespace: biological_process
def: "The set of processes involved in identifying and degrading defective or aberrant non-coding RNA transcripts (ncRNAs) within the mitochondrion." [GOC:ans, PMID:19864255]
synonym: "mitochondrial aberrant ncRNA catabolic process" EXACT [GOC:dgf, GOC:krc]
synonym: "mitochondrial ncRNA quality control" EXACT [GOC:dgf, GOC:krc]
synonym: "mitochondrial non-coding RNA surveillance" EXACT [GOC:bf]
is_a: GO:0034661 ! ncRNA catabolic process
is_a: GO:2000827 ! mitochondrial RNA surveillance

[Term]
id: GO:0035946
name: mitochondrial mRNA surveillance
namespace: biological_process
def: "The set of processes involved in identifying and degrading messenger RNA (mRNA) within the mitochondrion." [GOC:ans, PMID:19864255]
synonym: "mitochondrial aberrant RNA catabolic process" EXACT [GOC:dgf, GOC:krc]
synonym: "mitochondrial messenger RNA surveillance" EXACT [GOC:bf]
synonym: "mitochondrial mRNA quality control" EXACT [GOC:dgf, GOC:krc]
is_a: GO:0000958 ! mitochondrial mRNA catabolic process
is_a: GO:2000827 ! mitochondrial RNA surveillance

[Term]
id: GO:0035947
name: obsolete regulation of gluconeogenesis by regulation of transcription from RNA polymerase II promoter
namespace: biological_process
def: "OBSOLETE. Any process that modulates the frequency, rate or extent of gluconeogenesis, by regulation of transcription from an RNA polymerase II promoter." [GOC:dgf, PMID:11024040, PMID:17875938, PMID:19686338]
comment: This term was obsoleted because it represents a GO-CAM model.
synonym: "regulation of gluconeogenesis by regulation of transcription from Pol II promoter" EXACT [GOC:obol]
synonym: "regulation of glucose biosynthesis by regulation of transcription from Pol II promoter" EXACT [GOC:obol]
synonym: "regulation of glucose biosynthesis by regulation of transcription from RNA polymerase II promoter" EXACT [GOC:obol]
synonym: "regulation of glucose biosynthetic process by regulation of transcription from Pol II promoter" EXACT [GOC:obol]
synonym: "regulation of glucose biosynthetic process by regulation of transcription from RNA polymerase II promoter" EXACT [GOC:obol]
is_obsolete: true

[Term]
id: GO:0035948
name: obsolete positive regulation of gluconeogenesis by positive regulation of transcription from RNA polymerase II promoter
namespace: biological_process
def: "OBSOLETE. Any process that activates or increases the frequency, rate or extent of gluconeogenesis by activating or increasing the frequency, rate or extent of transcription from an RNA polymerase II promoter." [GOC:dgf, PMID:17875938]
comment: This term was obsoleted because it represents a GO-CAM model.
synonym: "regulation of gluconeogenesis by activation of transcription from RNA polymerase II promoter" EXACT [GOC:obol]
synonym: "regulation of gluconeogenesis by positive regulation of transcription from Pol II promoter" EXACT [GOC:obol]
synonym: "regulation of gluconeogenesis by stimulation of transcription from RNA polymerase II promoter" EXACT [GOC:obol]
synonym: "regulation of gluconeogenesis by up regulation of transcription from RNA polymerase II promoter" EXACT [GOC:obol]
synonym: "regulation of gluconeogenesis by up-regulation of transcription from RNA polymerase II promoter" EXACT [GOC:obol]
synonym: "regulation of gluconeogenesis by upregulation of transcription from RNA polymerase II promoter" EXACT [GOC:obol]
synonym: "regulation of glucose biosynthesis by positive regulation of transcription from Pol II promoter" EXACT [GOC:obol]
synonym: "regulation of glucose biosynthesis by positive regulation of transcription from RNA polymerase II promoter" EXACT [GOC:obol]
synonym: "regulation of glucose biosynthesis by up regulation of transcription from RNA polymerase II promoter" EXACT [GOC:obol]
synonym: "regulation of glucose biosynthesis by up-regulation of transcription from RNA polymerase II promoter" EXACT [GOC:obol]
synonym: "regulation of glucose biosynthesis by upregulation of transcription from RNA polymerase II promoter" EXACT [GOC:obol]
synonym: "regulation of glucose biosynthetic process by positive regulation of transcription from Pol II promoter" EXACT [GOC:obol]
synonym: "regulation of glucose biosynthetic process by positive regulation of transcription from RNA polymerase II promoter" RELATED [GOC:obol]
synonym: "regulation of glucose biosynthetic process by up regulation of transcription from RNA polymerase II promoter" EXACT [GOC:obol]
synonym: "regulation of glucose biosynthetic process by up-regulation of transcription from RNA polymerase II promoter" EXACT [GOC:obol]
synonym: "regulation of glucose biosynthetic process by upregulation of transcription from RNA polymerase II promoter" EXACT [GOC:obol]
is_obsolete: true

[Term]
id: GO:0035949
name: obsolete positive regulation of gluconeogenesis by negative regulation of transcription from RNA polymerase II promoter
namespace: biological_process
def: "OBSOLETE. Any process that activates or increases the frequency, rate or extent of gluconeogenesis by stopping, preventing, or reducing the frequency, rate or extent of transcription from an RNA polymerase II promoter." [GOC:dgf, PMID:17875938]
comment: This term was obsoleted because it represents a GO-CAM model.
synonym: "positive regulation of gluconeogenesis by down regulation of transcription from RNA polymerase II promoter" EXACT [GOC:obol]
synonym: "positive regulation of gluconeogenesis by down-regulation of transcription from RNA polymerase II promoter" EXACT [GOC:obol]
synonym: "positive regulation of gluconeogenesis by downregulation of transcription from RNA polymerase II promoter" EXACT [GOC:obol]
synonym: "positive regulation of gluconeogenesis by inhibition of transcription from RNA polymerase II promoter" NARROW [GOC:obol]
synonym: "positive regulation of gluconeogenesis by negative regulation of transcription from Pol II promoter" EXACT [GOC:obol]
synonym: "positive regulation of glucose biosynthesis by down regulation of transcription from RNA polymerase II promoter" EXACT [GOC:obol]
synonym: "positive regulation of glucose biosynthesis by down-regulation of transcription from RNA polymerase II promoter" EXACT [GOC:obol]
synonym: "positive regulation of glucose biosynthesis by downregulation of transcription from RNA polymerase II promoter" EXACT [GOC:obol]
synonym: "positive regulation of glucose biosynthesis by negative regulation of transcription from Pol II promoter" EXACT [GOC:obol]
synonym: "positive regulation of glucose biosynthesis by negative regulation of transcription from RNA polymerase II promoter" RELATED [GOC:obol]
synonym: "positive regulation of glucose biosynthetic process by down regulation of transcription from RNA polymerase II promoter" EXACT [GOC:obol]
synonym: "positive regulation of glucose biosynthetic process by down-regulation of transcription from RNA polymerase II promoter" EXACT [GOC:obol]
synonym: "positive regulation of glucose biosynthetic process by downregulation of transcription from RNA polymerase II promoter" EXACT [GOC:obol]
synonym: "positive regulation of glucose biosynthetic process by negative regulation of transcription from Pol II promoter" EXACT [GOC:obol]
synonym: "positive regulation of glucose biosynthetic process by negative regulation of transcription from RNA polymerase II promoter" EXACT [GOC:obol]
is_obsolete: true

[Term]
id: GO:0035950
name: obsolete regulation of oligopeptide transport by regulation of transcription from RNA polymerase II promoter
namespace: biological_process
def: "OBSOLETE. Any process that modulates the frequency, rate or extent of oligopeptide transport, by regulation of transcription from an RNA polymerase II promoter." [GOC:dgf, PMID:17005992]
comment: This term was obsoleted because it represents a GO-CAM model.
synonym: "regulation of oligopeptide transport by regulation of transcription from Pol II promoter" EXACT [GOC:obol]
is_obsolete: true

[Term]
id: GO:0035951
name: obsolete positive regulation of oligopeptide transport by positive regulation of transcription from RNA polymerase II promoter
namespace: biological_process
def: "OBSOLETE. Any process that activates or increases the frequency, rate or extent of oligopeptide transport by activating or increasing the frequency, rate or extent of transcription from an RNA polymerase II promoter." [GOC:dgf]
comment: This term was obsoleted because it represents a GO-CAM model.
synonym: "positive regulation of oligopeptide transport by activation of transcription from RNA polymerase II promoter" EXACT [GOC:obol]
synonym: "positive regulation of oligopeptide transport by positive regulation of transcription from Pol II promoter" EXACT [GOC:obol]
synonym: "positive regulation of oligopeptide transport by stimulation of transcription from RNA polymerase II promoter" EXACT [GOC:obol]
synonym: "positive regulation of oligopeptide transport by up regulation of transcription from RNA polymerase II promoter" EXACT [GOC:obol]
synonym: "positive regulation of oligopeptide transport by up-regulation of transcription from RNA polymerase II promoter" EXACT [GOC:obol]
synonym: "positive regulation of oligopeptide transport by upregulation of transcription from RNA polymerase II promoter" EXACT [GOC:obol]
is_obsolete: true

[Term]
id: GO:0035952
name: obsolete negative regulation of oligopeptide transport by negative regulation of transcription from RNA polymerase II promoter
namespace: biological_process
def: "OBSOLETE. Any process that stops, prevents or reduces the frequency, rate or extent of oligopeptide transport by stopping, preventing or reducing the frequency, rate or extent of transcription from an RNA polymerase II promoter." [GOC:dgf, PMID:17005992]
comment: This term was obsoleted because it represents a GO-CAM model.
synonym: "negative regulation of oligopeptide transport by down regulation of transcription from RNA polymerase II promoter" EXACT [GOC:obol]
synonym: "negative regulation of oligopeptide transport by down-regulation of transcription from RNA polymerase II promoter" EXACT [GOC:obol]
synonym: "negative regulation of oligopeptide transport by downregulation of transcription from RNA polymerase II promoter" EXACT [GOC:obol]
synonym: "negative regulation of oligopeptide transport by inhibition of transcription from RNA polymerase II promoter" NARROW [GOC:obol]
synonym: "negative regulation of oligopeptide transport by negative regulation of transcription from Pol II promoter" EXACT [GOC:obol]
is_obsolete: true

[Term]
id: GO:0035953
name: obsolete regulation of dipeptide transport by regulation of transcription from RNA polymerase II promoter
namespace: biological_process
def: "OBSOLETE. Any process that modulates the frequency, rate or extent of dipeptide transport, by regulation of transcription from an RNA polymerase II promoter." [GOC:dgf, PMID:17005992]
comment: This term was obsoleted because it represents a GO-CAM model.
synonym: "regulation of dipeptide transport by regulation of transcription from Pol II promoter" EXACT [GOC:obol]
is_obsolete: true

[Term]
id: GO:0035954
name: obsolete positive regulation of dipeptide transport by positive regulation of transcription from RNA polymerase II promoter
namespace: biological_process
def: "OBSOLETE. Any process that activates or increases the frequency, rate or extent of dipeptide transport by activating or increasing the frequency, rate or extent of transcription from an RNA polymerase II promoter." [GOC:dgf]
comment: This term was obsoleted because it represents a GO-CAM model.
synonym: "positive regulation of dipeptide transport by activation of transcription from RNA polymerase II promoter" EXACT [GOC:obol]
synonym: "positive regulation of dipeptide transport by positive regulation of transcription from Pol II promoter" EXACT [GOC:obol]
synonym: "positive regulation of dipeptide transport by stimulation of transcription from RNA polymerase II promoter" EXACT [GOC:obol]
synonym: "positive regulation of dipeptide transport by up regulation of transcription from RNA polymerase II promoter" EXACT [GOC:obol]
synonym: "positive regulation of dipeptide transport by up-regulation of transcription from RNA polymerase II promoter" EXACT [GOC:obol]
synonym: "positive regulation of dipeptide transport by upregulation of transcription from RNA polymerase II promoter" EXACT [GOC:obol]
is_obsolete: true

[Term]
id: GO:0035955
name: obsolete negative regulation of dipeptide transport by negative regulation of transcription from RNA polymerase II promoter
namespace: biological_process
def: "OBSOLETE. Any process that stops, prevents or reduces the frequency, rate or extent of dipeptide transport by stopping, preventing or reducing the frequency, rate or extent of transcription from an RNA polymerase II promoter." [GOC:dgf, PMID:10850718, PMID:17005992, PMID:9427760]
comment: This term was obsoleted because it represents a GO-CAM model.
synonym: "negative regulation of dipeptide transport by down regulation of transcription from RNA polymerase II promoter" EXACT [GOC:obol]
synonym: "negative regulation of dipeptide transport by down-regulation of transcription from RNA polymerase II promoter" EXACT [GOC:obol]
synonym: "negative regulation of dipeptide transport by downregulation of transcription from RNA polymerase II promoter" EXACT [GOC:obol]
synonym: "negative regulation of dipeptide transport by inhibition of transcription from RNA polymerase II promoter" NARROW [GOC:obol]
synonym: "negative regulation of dipeptide transport by negative regulation of transcription from Pol II promoter" EXACT [GOC:obol]
is_obsolete: true

[Term]
id: GO:0035956
name: obsolete regulation of starch catabolic process by regulation of transcription from RNA polymerase II promoter
namespace: biological_process
def: "OBSOLETE. Any process that modulates the frequency, rate or extent of the breakdown of starch, by modulating the frequency, rate or extent of transcription from an RNA polymerase II promoter." [GOC:dgf, PMID:9342405]
comment: This term was obsoleted because it represents a GO-CAM model.
synonym: "regulation of starch breakdown by regulation of transcription from Pol II promoter" EXACT [GGOC:obol]
synonym: "regulation of starch breakdown by regulation of transcription from RNA polymerase II promoter" EXACT [GOC:obol]
synonym: "regulation of starch catabolic process by regulation of transcription from Pol II promoter" EXACT [GOC:obol]
synonym: "regulation of starch catabolism by regulation of transcription from Pol II promoter" EXACT [GOC:obol]
synonym: "regulation of starch catabolism by regulation of transcription from RNA polymerase II promoter" EXACT [GOC:obol]
synonym: "regulation of starch degradation by regulation of transcription from Pol II promoter" EXACT [GOC:obol]
synonym: "regulation of starch degradation by regulation of transcription from RNA polymerase II promoter" RELATED [GOC:obol]
is_obsolete: true

[Term]
id: GO:0035957
name: obsolete positive regulation of starch catabolic process by positive regulation of transcription from RNA polymerase II promoter
namespace: biological_process
def: "OBSOLETE. Any process that activates or increases the frequency, rate or extent of the breakdown of starch, by activating or increasing the frequency, rate or extent of transcription from an RNA polymerase II promoter." [GOC:dgf]
comment: This term was obsoleted because it represents a GO-CAM model.
synonym: "positive regulation of starch breakdown by regulation of transcription from Pol II promoter" EXACT [GOC:obol]
synonym: "positive regulation of starch breakdown by regulation of transcription from RNA polymerase II promoter" EXACT [GOC:obol]
synonym: "positive regulation of starch catabolic process by regulation of transcription from Pol II promoter" EXACT [GOC:obol]
synonym: "positive regulation of starch catabolism by regulation of transcription from Pol II promoter" EXACT [GOC:obol]
synonym: "positive regulation of starch catabolism by regulation of transcription from RNA polymerase II promoter" EXACT [GOC:obol]
synonym: "positive regulation of starch degradation by regulation of transcription from Pol II promoter" EXACT [GOC:obol]
synonym: "positive regulation of starch degradation by regulation of transcription from RNA polymerase II promoter" RELATED [GOC:obol]
is_obsolete: true

[Term]
id: GO:0035958
name: obsolete regulation of glyoxylate cycle by regulation of transcription from RNA polymerase II promoter
namespace: biological_process
def: "OBSOLETE. Any process that modulates the frequency, rate or extent of the glyoxylate cycle by modulating the frequency, rate or extent of transcription from an RNA polymerase II promoter." [GOC:dgf, PMID:11024040, PMID:17875938, PMID:19686338]
comment: This term was obsoleted because it represents a GO-CAM model.
synonym: "regulation of glyoxylate bypass by regulation of transcription from Pol II promoter" EXACT [GOC:obol]
synonym: "regulation of glyoxylate bypass by regulation of transcription from RNA polymerase II promoter" EXACT [GOC:obol]
synonym: "regulation of glyoxylate cycle by regulation of transcription from Pol II promoter" RELATED [GOC:obol]
is_obsolete: true

[Term]
id: GO:0035959
name: obsolete positive regulation of glyoxylate cycle by positive regulation of transcription from RNA polymerase II promoter
namespace: biological_process
def: "OBSOLETE. Any process that activates or increases the frequency, rate or extent of the glyoxylate cycle by activating or increasing the frequency, rate or extent of transcription from an RNA polymerase II promoter." [GOC:dgf, PMID:11024040, PMID:17875938, PMID:19686338]
comment: This term was obsoleted because it represents a GO-CAM model.
synonym: "positive regulation of glyoxylate bypass by positive regulation of transcription from Pol II promoter" EXACT [GOC:obol]
synonym: "positive regulation of glyoxylate bypass by positive regulation of transcription from RNA polymerase II promoter" EXACT [GOC:obol]
synonym: "positive regulation of glyoxylate bypass by up regulation of transcription from RNA polymerase II promoter" EXACT [GOC:obol]
synonym: "positive regulation of glyoxylate bypass by up-regulation of transcription from RNA polymerase II promoter" EXACT [GOC:obol]
synonym: "positive regulation of glyoxylate bypass by upregulation of transcription from RNA polymerase II promoter" EXACT [GOC:obol]
synonym: "positive regulation of glyoxylate cycle by activation of transcription from RNA polymerase II promoter" EXACT [GOC:obol]
synonym: "positive regulation of glyoxylate cycle by positive regulation of transcription from Pol II promoter" EXACT [GOC:obol]
synonym: "positive regulation of glyoxylate cycle by stimulation of transcription from RNA polymerase II promoter" EXACT [GOC:obol]
synonym: "positive regulation of glyoxylate cycle by up regulation of transcription from RNA polymerase II promoter" EXACT [GOC:obol]
synonym: "positive regulation of glyoxylate cycle by up-regulation of transcription from RNA polymerase II promoter" EXACT [GOC:obol]
synonym: "positive regulation of glyoxylate cycle by upregulation of transcription from RNA polymerase II promoter" EXACT [GOC:obol]
is_obsolete: true

[Term]
id: GO:0035960
name: obsolete regulation of ergosterol biosynthetic process by regulation of transcription from RNA polymerase II promoter
namespace: biological_process
def: "OBSOLETE. Any process that modulates the frequency, rate or extent of ergosterol biosynthetic process by modulating the frequency, rate or extent of transcription from an RNA polymerase II promoter." [GOC:dgf, PMID:11533229, PMID:16055745]
comment: This term was obsoleted because it represents a GO-CAM model.
synonym: "regulation of ergosterol anabolism by regulation of transcription from Pol II promoter" EXACT [GOC:obol]
synonym: "regulation of ergosterol anabolism by regulation of transcription from RNA polymerase II promoter" RELATED [GOC:obol]
synonym: "regulation of ergosterol biosynthesis by regulation of transcription from Pol II promoter" EXACT [GOC:obol]
synonym: "regulation of ergosterol biosynthesis by regulation of transcription from RNA polymerase II promoter" RELATED [GOC:obol]
synonym: "regulation of ergosterol biosynthetic process by regulation of transcription from Pol II promoter" RELATED [GOC:obol]
synonym: "regulation of ergosterol formation by regulation of transcription from Pol II promoter" EXACT [GOC:obol]
synonym: "regulation of ergosterol formation by regulation of transcription from RNA polymerase II promoter" RELATED [GOC:obol]
synonym: "regulation of ergosterol synthesis by regulation of transcription from Pol II promoter" EXACT [GOC:obol]
synonym: "regulation of ergosterol synthesis by regulation of transcription from RNA polymerase II promoter" RELATED [GOC:obol]
is_obsolete: true

[Term]
id: GO:0035961
name: obsolete positive regulation of ergosterol biosynthetic process by positive regulation of transcription from RNA polymerase II promoter
namespace: biological_process
def: "OBSOLETE. Any process that activates or increases the frequency, rate or extent of ergosterol biosynthesis by activating or increasing the frequency, rate or extent of transcription from an RNA polymerase II promoter." [GOC:dgf, PMID:11533229]
comment: This term was obsoleted because it represents a GO-CAM model.
synonym: "positive regulation of ergosterol anabolism by positive regulation of transcription from Pol II promoter" EXACT [GOC:obol]
synonym: "positive regulation of ergosterol anabolism by positive regulation of transcription from RNA polymerase II promoter" RELATED [GOC:obol]
synonym: "positive regulation of ergosterol anabolism by up regulation of transcription from RNA polymerase II promoter" EXACT [GOC:obol]
synonym: "positive regulation of ergosterol anabolism by up-regulation of transcription from RNA polymerase II promoter" EXACT [GOC:obol]
synonym: "positive regulation of ergosterol anabolism by upregulation of transcription from RNA polymerase II promoter" EXACT [GOC:obol]
synonym: "positive regulation of ergosterol biosynthesis by positive regulation of transcription from Pol II promoter" EXACT [GOC:obol]
synonym: "positive regulation of ergosterol biosynthesis by positive regulation of transcription from RNA polymerase II promoter" RELATED [GOC:obol]
synonym: "positive regulation of ergosterol biosynthesis by up regulation of transcription from RNA polymerase II promoter" EXACT [GOC:obol]
synonym: "positive regulation of ergosterol biosynthesis by up-regulation of transcription from RNA polymerase II promoter" EXACT [GOC:obol]
synonym: "positive regulation of ergosterol biosynthesis by upregulation of transcription from RNA polymerase II promoter" EXACT [GOC:obol]
synonym: "positive regulation of ergosterol biosynthetic process by activation of transcription from RNA polymerase II promoter" RELATED [GOC:obol]
synonym: "positive regulation of ergosterol biosynthetic process by positive regulation of transcription from Pol II promoter" RELATED [GOC:obol]
synonym: "positive regulation of ergosterol biosynthetic process by stimulation of transcription from RNA polymerase II promoter" RELATED [GOC:obol]
synonym: "positive regulation of ergosterol biosynthetic process by up regulation of transcription from RNA polymerase II promoter" RELATED [GOC:obol]
synonym: "positive regulation of ergosterol biosynthetic process by up-regulation of transcription from RNA polymerase II promoter" RELATED [GOC:obol]
synonym: "positive regulation of ergosterol biosynthetic process by upregulation of transcription from RNA polymerase II promoter" RELATED [GOC:obol]
synonym: "positive regulation of ergosterol formation by positive regulation of transcription from Pol II promoter" EXACT [GOC:obol]
synonym: "positive regulation of ergosterol formation by positive regulation of transcription from RNA polymerase II promoter" RELATED [GOC:obol]
synonym: "positive regulation of ergosterol formation by up regulation of transcription from RNA polymerase II promoter" EXACT [GOC:obol]
synonym: "positive regulation of ergosterol formation by up-regulation of transcription from RNA polymerase II promoter" EXACT [GOC:obol]
synonym: "positive regulation of ergosterol formation by upregulation of transcription from RNA polymerase II promoter" EXACT [GOC:obol]
synonym: "positive regulation of ergosterol synthesis by positive regulation of transcription from Pol II promoter" EXACT [GOC:obol]
synonym: "positive regulation of ergosterol synthesis by positive regulation of transcription from RNA polymerase II promoter" RELATED [GOC:obol]
synonym: "positive regulation of ergosterol synthesis by up regulation of transcription from RNA polymerase II promoter" EXACT [GOC:obol]
synonym: "positive regulation of ergosterol synthesis by up-regulation of transcription from RNA polymerase II promoter" EXACT [GOC:obol]
synonym: "positive regulation of ergosterol synthesis by upregulation of transcription from RNA polymerase II promoter" EXACT [GOC:obol]
is_obsolete: true

[Term]
id: GO:0035962
name: response to interleukin-13
namespace: biological_process
def: "Any process that results in a change in state or activity of a cell or an organism (in terms of movement, secretion, enzyme production, gene expression, etc.) as a result of an interleukin-13 stimulus." [GOC:sjw, PMID:20100461]
synonym: "response to IL-13" EXACT [GOC:bf]
is_a: GO:0034097 ! response to cytokine

[Term]
id: GO:0035963
name: cellular response to interleukin-13
namespace: biological_process
def: "Any process that results in a change in state or activity of a cell (in terms of movement, secretion, enzyme production, gene expression, etc.) as a result of an interleukin-13 stimulus." [GOC:sjw, PMID:20100461]
synonym: "cellular response to IL-13" EXACT [GOC:bf]
is_a: GO:0035962 ! response to interleukin-13
is_a: GO:0071345 ! cellular response to cytokine stimulus

[Term]
id: GO:0035964
name: COPI-coated vesicle budding
namespace: biological_process
def: "The evagination of a Golgi membrane, resulting in formation of a COPI-coated vesicle." [GOC:br, PMID:10052452, PMID:17041781]
synonym: "COPI vesicle budding" EXACT [PMID:17041781]
is_a: GO:0006900 ! vesicle budding from membrane
relationship: part_of GO:0048199 ! vesicle targeting, to, from or within Golgi

[Term]
id: GO:0035965
name: cardiolipin acyl-chain remodeling
namespace: biological_process
def: "Remodeling the acyl chains of premature (de novo synthesized) cardiolipin (1,3-bis(3-phosphatidyl)glycerol), through sequential deacylation and re-acylation reactions, to generate mature cardiolipin containing high-levels of unsaturated fatty acids." [GOC:bf, GOC:rb, PMID:19244244]
synonym: "cardiolipin acyl-chain remodelling" EXACT [GOC:bf]
synonym: "cardiolipin maturation" BROAD [GOC:rb]
synonym: "diphosphatidylglycerol remodeling" RELATED []
is_a: GO:0032048 ! cardiolipin metabolic process

[Term]
id: GO:0035966
name: response to topologically incorrect protein
namespace: biological_process
def: "Any process that results in a change in state or activity of a cell or an organism (in terms of movement, secretion, enzyme production, gene expression, etc.) as a result of a protein that is not folded in its correct three-dimensional structure." [GOC:bf]
synonym: "response to misfolded or unfolded protein" RELATED [GOC:bf]
is_a: GO:0006950 ! response to stress
is_a: GO:0010033 ! response to organic substance

[Term]
id: GO:0035967
name: cellular response to topologically incorrect protein
namespace: biological_process
def: "Any process that results in a change in state or activity of a cell (in terms of movement, secretion, enzyme production, gene expression, etc.) as a result of a protein that is not folded in its correct three-dimensional structure." [GOC:bf]
synonym: "cellular response to misfolded or unfolded protein" RELATED [GOC:bf]
is_a: GO:0033554 ! cellular response to stress
is_a: GO:0035966 ! response to topologically incorrect protein
is_a: GO:0071310 ! cellular response to organic substance

[Term]
id: GO:0035968
name: obsolete regulation of sterol import by regulation of transcription from RNA polymerase II promoter
namespace: biological_process
def: "OBSOLETE. Any process that modulates the frequency, rate or extent of sterol import, by regulation of transcription from an RNA polymerase II promoter." [GOC:dgf, PMID:12077145]
comment: This term was obsoleted because it represents a GO-CAM model.
synonym: "regulation of sterol import by regulation of transcription from Pol II promoter" EXACT [GOC:obol]
synonym: "regulation of sterol influx by regulation of transcription from Pol II promoter" EXACT [GOC:bf]
synonym: "regulation of sterol influx by regulation of transcription from RNA polymerase II promoter" EXACT [GOC:bf]
synonym: "regulation of sterol uptake by regulation of transcription from Pol II promoter" EXACT [GOC:bf]
synonym: "regulation of sterol uptake by regulation of transcription from RNA polymerase II promoter" EXACT [GOC:bf]
is_obsolete: true

[Term]
id: GO:0035969
name: obsolete positive regulation of sterol import by positive regulation of transcription from RNA polymerase II promoter
namespace: biological_process
def: "OBSOLETE. Any process that activates or increases the frequency, rate or extent of sterol import by activating or increasing the frequency, rate or extent of transcription from an RNA polymerase II promoter." [GOC:dgf, PMID:11533229]
comment: This term was obsoleted because it represents a GO-CAM model.
synonym: "positive regulation of sterol import by activation of transcription from RNA polymerase II promoter" EXACT [GOC:obol]
synonym: "positive regulation of sterol import by positive regulation of transcription from Pol II promoter" EXACT [GOC:obol]
synonym: "positive regulation of sterol import by stimulation of transcription from RNA polymerase II promoter" EXACT [GOC:obol]
synonym: "positive regulation of sterol import by up regulation of transcription from RNA polymerase II promoter" EXACT [GOC:obol]
synonym: "positive regulation of sterol import by up-regulation of transcription from RNA polymerase II promoter" EXACT [GOC:obol]
synonym: "positive regulation of sterol import by upregulation of transcription from RNA polymerase II promoter" EXACT [GOC:obol]
synonym: "positive regulation of sterol influx by activation of transcription from RNA polymerase II promoter" EXACT [GOC:obol]
synonym: "positive regulation of sterol influx by positive regulation of transcription from RNA polymerase II promoter" EXACT [GOC:obol]
synonym: "positive regulation of sterol influx by stimulation of transcription from RNA polymerase II promoter" EXACT [GOC:obol]
synonym: "positive regulation of sterol influx by up regulation of transcription from RNA polymerase II promoter" EXACT [GOC:obol]
synonym: "positive regulation of sterol influx by up-regulation of transcription from RNA polymerase II promoter" EXACT [GOC:obol]
synonym: "positive regulation of sterol influx by upregulation of transcription from RNA polymerase II promoter" EXACT [GOC:obol]
synonym: "positive regulation of sterol uptake by activation of transcription from RNA polymerase II promoter" EXACT [GOC:obol]
synonym: "positive regulation of sterol uptake by positive regulation of transcription from RNA polymerase II promoter" EXACT [GOC:obol]
synonym: "positive regulation of sterol uptake by stimulation of transcription from RNA polymerase II promoter" EXACT [GOC:obol]
synonym: "positive regulation of sterol uptake by up regulation of transcription from RNA polymerase II promoter" EXACT [GOC:obol]
synonym: "positive regulation of sterol uptake by up-regulation of transcription from RNA polymerase II promoter" EXACT [GOC:obol]
synonym: "positive regulation of sterol uptake by upregulation of transcription from RNA polymerase II promoter" EXACT [GOC:obol]
is_obsolete: true

[Term]
id: GO:0035970
name: peptidyl-threonine dephosphorylation
namespace: biological_process
def: "The removal of phosphoric residues from peptidyl-O-phospho-L-threonine to form peptidyl-threonine." [GOC:bf]
subset: gocheck_do_not_annotate
is_a: GO:0006470 ! protein dephosphorylation

[Term]
id: GO:0035971
name: peptidyl-histidine dephosphorylation
namespace: biological_process
def: "The removal of phosphoric residues from peptidyl-O-phospho-L-histidine to form peptidyl-histidine." [GOC:BHF, GOC:vk, PMID:12383260]
subset: gocheck_do_not_annotate
is_a: GO:0006470 ! protein dephosphorylation

[Term]
id: GO:0035973
name: aggrephagy
namespace: biological_process
alt_id: GO:0035972
def: "The selective degradation of protein aggregates by macroautophagy." [GOC:autophagy, GOC:kmv, PMID:18508269, PMID:25062811]
is_a: GO:0016236 ! macroautophagy

[Term]
id: GO:0035974
name: meiotic spindle pole body
namespace: cellular_component
def: "The microtubule organizing center that forms as part of the meiotic cell cycle; functionally homologous to the animal cell centrosome." [GOC:vw, PMID:21775631]
is_a: GO:0005816 ! spindle pole body

[Term]
id: GO:0035975
name: obsolete carbamoyl phosphate catabolic process
namespace: biological_process
def: "OBSOLETE. The chemical reactions and pathways resulting in the breakdown of carbamoyl phosphate, an intermediate in the urea cycle and other nitrogen compound metabolic pathways." [GOC:yaf, UniPathway:UPA00996]
comment: This term was obsoleted because it represents a molecular function.
synonym: "carbamoyl phosphate breakdown" EXACT [GOC:bf]
synonym: "carbamoyl phosphate catabolism" EXACT [GOC:bf]
synonym: "carbamoyl phosphate degradation" EXACT [GOC:bf]
is_obsolete: true
consider: GO:0006526
consider: GO:0019856

[Term]
id: GO:0035976
name: transcription factor AP-1 complex
namespace: cellular_component
def: "A heterodimeric transcription factor complex composed of proteins from the c-Fos, c-Jun, activating transcription factor (ATF) or JDP families. The subunits contain a basic leucine zipper (bZIP) domain that is essential for dimerization and DNA binding. Jun-Fos heterodimers bind preferentially to a heptamer consensus sequence (TPA responsive element (TRE)), whereas Jun-ATF dimers bind the cyclic AMP responsive element (CRE) to regulate transcription of target genes." [GOC:bf, GOC:BHF, GOC:rl, PMID:20060892, PMID:9069263, Wikipedia:AP-1_transcription_factor]
synonym: "Activating protein 1 complex" EXACT [GOC:rl]
synonym: "AP-1 complex" EXACT [GOC:rl]
synonym: "AP1 complex" EXACT [GOC:rl]
synonym: "transcription factor AP1 complex" EXACT [GOC:rl]
is_a: GO:0090575 ! RNA polymerase II transcription regulator complex

[Term]
id: GO:0035977
name: protein deglycosylation involved in glycoprotein catabolic process
namespace: biological_process
def: "The removal of sugar residues from a glycosylated protein that contributes to the breakdown of a glycoprotein." [GOC:bf, GOC:vw]
subset: gocheck_do_not_annotate
is_a: GO:0006517 ! protein deglycosylation
relationship: part_of GO:0006516 ! glycoprotein catabolic process

[Term]
id: GO:0035978
name: obsolete histone H2A-S139 phosphorylation
namespace: biological_process
def: "OBSOLETE. The modification of histone H2A by the addition of an phosphate group to a serine residue at position 139 of the histone." [GOC:yaf, PMID:16061642]
comment: This term was obsoleted because it represents a molecular function.
synonym: "histone H2A.x phosphorylation at S139" NARROW [GOC:bf, PMID:16061642]
is_obsolete: true
consider: GO:0035979

[Term]
id: GO:0035979
name: histone H2AXS139 kinase activity
namespace: molecular_function
def: "Catalysis of the reaction: histone H2AX-serine (position 139) + ATP = histone H2AX-phosphoserine (position 139) + ADP. This reaction is the addition of a phosphate group to the serine residue at position 139 of histone variant H2AX." [GOC:yaf, PMID:11893489, PMID:16061642]
comment: Residue 1 of histone H2A is taken as the first residue following removal of the initiating Methionine (Met).
synonym: "histone H2AS139 kinase activity" RELATED []
synonym: "histone kinase activity (H2A-S139 specific)" RELATED []
synonym: "histone kinase activity (H2A.x-S139 specific)" NARROW [GOC:bf, PMID:16061642]
is_a: GO:0004674 ! protein serine/threonine kinase activity
is_a: GO:0141003 ! histone H2AX kinase activity

[Term]
id: GO:0035980
name: obsolete invasive growth in response to nitrogen limitation
namespace: biological_process
def: "OBSOLETE. The growth of colonies in filamentous chains of cells as a result of a reduced availability of nitrogen." [GOC:vw]
comment: This term was made obsolete because the GO term 'pseudohyphal growth ; GO:0007124' describes growth under nitrogen-limiting conditions.
synonym: "invasive growth in response to nitrogen limitation" EXACT []
is_obsolete: true
consider: GO:0007124

[Term]
id: GO:0035981
name: tongue muscle cell differentiation
namespace: biological_process
def: "The process in which a relatively unspecialized cell acquires specialized features of a tongue muscle cell." [CL:0002673, GOC:yaf, PMID:3393851]
is_a: GO:0098528 ! skeletal muscle fiber differentiation

[Term]
id: GO:0035982
name: obsolete age-dependent behavioral decline
namespace: biological_process
def: "OBSOLETE. A developmental process that arises as an organism progresses toward the end of its lifespan that results in a decline in behavioral activities such as locomotory behavior, and learning or memory." [GOC:kmv, PMID:20523893]
comment: This term was made obsolete because it describes a phenotype.
synonym: "age-dependent behavioural decline" EXACT [GOC:bf]
synonym: "age-related behavioral decline" EXACT [GOC:kmv]
synonym: "behavioral aging" EXACT [GOC:kmv]
is_obsolete: true

[Term]
id: GO:0035983
name: response to trichostatin A
namespace: biological_process
def: "Any process that results in a change in state or activity of a cell or an organism (in terms of movement, secretion, enzyme production, gene expression, etc.) as a result of a trichostatin A stimulus." [GOC:yaf, PMID:20181743]
is_a: GO:0010243 ! response to organonitrogen compound
is_a: GO:0014070 ! response to organic cyclic compound
is_a: GO:0046677 ! response to antibiotic
is_a: GO:1901700 ! response to oxygen-containing compound

[Term]
id: GO:0035984
name: cellular response to trichostatin A
namespace: biological_process
def: "Any process that results in a change in state or activity of a cell (in terms of movement, secretion, enzyme production, gene expression, etc.) as a result of a trichostatin A stimulus." [GOC:yaf, PMID:20181743]
is_a: GO:0035983 ! response to trichostatin A
is_a: GO:0071236 ! cellular response to antibiotic
is_a: GO:0071407 ! cellular response to organic cyclic compound
is_a: GO:0071417 ! cellular response to organonitrogen compound
is_a: GO:1901701 ! cellular response to oxygen-containing compound

[Term]
id: GO:0035985
name: senescence-associated heterochromatin focus
namespace: cellular_component
def: "A transcriptionally-silent heterochromatin structure present in senescent cells. Contains the condensed chromatin of one chromosome and is enriched for histone modifications. Thought to repress expression of proliferation-promoting genes." [GOC:yaf, PMID:15621527, PMID:21248468]
synonym: "SAHF" EXACT [GOC:yaf]
synonym: "senescence-associated heterochromatin foci" EXACT [PMID:15621527, PMID:21248468]
is_a: GO:0000792 ! heterochromatin

[Term]
id: GO:0035986
name: obsolete senescence-associated heterochromatin focus assembly
namespace: biological_process
def: "OBSOLETE. The assembly of chromatin into senescence-associated heterochromatin foci (SAHF), transcriptionally-silent heterochromatin structures present in senescent cells, containing the condensed chromatin of one chromosome, and enriched for histone modifications. Formation of these chromatin structures is thought to repress expression of proliferation-promoting genes." [GOC:yaf, PMID:15621527, PMID:21248468]
comment: This term was obsoleted because there is no evidence that this is a distinct process; this should be captured as an extension.
synonym: "SAHF formation" EXACT [GOC:yaf]
synonym: "senescence-associated heterochromatin foci formation" EXACT [GOC:yaf]
synonym: "senescence-associated heterochromatin focus formation" EXACT []
is_obsolete: true
consider: GO:0031507

[Term]
id: GO:0035987
name: endodermal cell differentiation
namespace: biological_process
def: "The process in which a relatively unspecialized cell acquires the specialized features of an endoderm cell, a cell of the inner of the three germ layers of the embryo." [CL:0000223, GOC:yaf, PMID:17624332]
synonym: "endoderm cell differentiation" EXACT [CL:0000223]
is_a: GO:0030154 ! cell differentiation
relationship: part_of GO:0001706 ! endoderm formation

[Term]
id: GO:0035988
name: chondrocyte proliferation
namespace: biological_process
def: "The multiplication or reproduction of chondrocytes by cell division, resulting in the expansion of their population. A chondrocyte is a polymorphic cell that forms cartilage." [CL:0000138, GOC:yaf, PMID:21484705]
synonym: "cartilage cell proliferation" EXACT [CL:0000138]
synonym: "chondrocyte cell proliferation" EXACT [GOC:bf]
is_a: GO:0008283 ! cell population proliferation

[Term]
id: GO:0035989
name: tendon development
namespace: biological_process
def: "The process whose specific outcome is the progression of a tendon over time, from its formation to the mature structure. A tendon is a fibrous, strong, connective tissue that connects muscle to bone or integument and is capable of withstanding tension. Tendons and muscles work together to exert a pulling force." [GOC:yaf, PMID:21412429, UBERON:0000043]
synonym: "sinew development" RELATED [UBERON:0000043]
is_a: GO:0061448 ! connective tissue development

[Term]
id: GO:0035990
name: tendon cell differentiation
namespace: biological_process
def: "The process in which a relatively unspecialized cell acquires the specialized features of a tendon cell. Tendon cell are elongated fibrocytes in which the cytoplasm is stretched between the collagen fibres of the tendon. Tendon cells have a central cell nucleus with a prominent nucleolus, a well-developed rough endoplasmic reticulum, and are responsible for synthesis and turnover of tendon fibres and ground substance." [CL:0000388, GOC:yaf, PMID:21412429]
synonym: "muscle attachment cell differentiation" EXACT [CL:0000388]
synonym: "tenocyte differentiation" RELATED [CL:0000388]
is_a: GO:0030154 ! cell differentiation
relationship: part_of GO:0035992 ! tendon formation

[Term]
id: GO:0035991
name: nitric oxide sensor activity
namespace: molecular_function
def: "Binding to and responding, e.g. by conformational change, to changes in the cellular level of nitric oxide (NO)." [GOC:kmv, PMID:21491957]
synonym: "NO sensor activity" EXACT []
is_a: GO:0140299 ! small molecule sensor activity

[Term]
id: GO:0035992
name: tendon formation
namespace: biological_process
def: "The process that gives rise to a tendon. This process pertains to the initial formation of a tendon from unspecified parts." [GOC:yaf, PMID:17567668, UBERON:0000043]
is_a: GO:0048646 ! anatomical structure formation involved in morphogenesis
relationship: part_of GO:0035989 ! tendon development

[Term]
id: GO:0035993
name: deltoid tuberosity development
namespace: biological_process
def: "The process whose specific outcome is the progression of the deltoid tuberosity over time, from its formation to the mature structure. The deltoid tuberosity is the region on the shaft of the humerus to which the deltoid muscle attaches. The deltoid tuberosity develops through endochondral ossification in a two-phase process; an initiating tendon-dependent phase, and a muscle-dependent growth phase." [GOC:yaf, PMID:17567668, UBERON:0002498, Wikipedia:Deltoid_tuberosity]
is_a: GO:0048856 ! anatomical structure development
relationship: part_of GO:0060173 ! limb development
relationship: part_of GO:0060348 ! bone development

[Term]
id: GO:0035994
name: response to muscle stretch
namespace: biological_process
def: "Any process that results in a change in state or activity of a cell or an organism (in terms of movement, secretion, enzyme production, gene expression, etc.) as a result of a myofibril being extended beyond its slack length." [GOC:BHF, GOC:vk, PMID:14583192]
is_a: GO:0009612 ! response to mechanical stimulus

[Term]
id: GO:0035995
name: detection of muscle stretch
namespace: biological_process
def: "The series of events by which a muscle stretch stimulus is received by a cell and converted into a molecular signal." [PMID:14583192]
is_a: GO:0035994 ! response to muscle stretch
is_a: GO:0050982 ! detection of mechanical stimulus

[Term]
id: GO:0035996
name: rhabdomere microvillus
namespace: cellular_component
def: "Thin cylindrical membrane-covered projection on the surface of a rhabdomere." [GOC:bf, GOC:sart, PMID:14744998]
is_a: GO:0005902 ! microvillus
relationship: part_of GO:0016028 ! rhabdomere

[Term]
id: GO:0035997
name: rhabdomere microvillus membrane
namespace: cellular_component
def: "The portion of the plasma membrane surrounding a microvillus of a rhabdomere." [GOC:bf, GOC:sart, PMID:14744998]
is_a: GO:0031528 ! microvillus membrane
relationship: part_of GO:0033583 ! rhabdomere membrane
relationship: part_of GO:0035996 ! rhabdomere microvillus

[Term]
id: GO:0035998
name: obsolete 7,8-dihydroneopterin 3'-triphosphate biosynthetic process
namespace: biological_process
def: "OBSOLETE. The chemical reactions and pathways resulting in the formation of 7,8-dihydroneopterin 3'-triphosphate." [GOC:yaf, UniPathway:UPA00848]
comment: This term was obsoleted because it represents a molecular function.
synonym: "7,8-dihydroneopterin 3'-triphosphate anabolism" EXACT [GOC:bf]
synonym: "7,8-dihydroneopterin 3'-triphosphate biosynthesis" EXACT [GOC:bf]
synonym: "7,8-dihydroneopterin 3'-triphosphate formation" EXACT [GOC:bf]
synonym: "7,8-dihydroneopterin 3'-triphosphate synthesis" EXACT [GOC:bf]
is_obsolete: true
consider: GO:0003933
consider: GO:0046656

[Term]
id: GO:0035999
name: tetrahydrofolate interconversion
namespace: biological_process
def: "The chemical reactions and pathways by which one-carbon (C1) units are transferred between tetrahydrofolate molecules, to synthesise other tetrahydrofolate molecules." [GOC:yaf, PMID:1825999]
xref: MetaCyc:PWY-2201
is_a: GO:0006730 ! one-carbon metabolic process
is_a: GO:0046653 ! tetrahydrofolate metabolic process

[Term]
id: GO:0036000
name: mucocyst
namespace: cellular_component
def: "A small subcellular vesicle, surrounded by a membrane, in the pellicle of ciliate protozoans that discharges a mucus-like secretion." [GOC:mag, PMID:10723937, PMID:4629881]
is_a: GO:0030141 ! secretory granule

[Term]
id: GO:0036001
name: 'de novo' pyridoxal 5'-phosphate biosynthetic process
namespace: biological_process
def: "The chemical reactions and pathways resulting in the formation of pyridoxal 5'-phosphate, the active form of vitamin B6, from simpler components." [GOC:bf, GOC:yaf, MetaCyc:PYRIDOXSYN-PWY]
synonym: "'de novo' PLP biosynthesis" EXACT [MetaCyc:PYRIDOXSYN-PWY]
synonym: "'de novo' pyridoxal 5'-phosphate anabolism" EXACT [GOC:bf]
synonym: "'de novo' pyridoxal 5'-phosphate biosynthesis" EXACT [GOC:bf]
synonym: "'de novo' pyridoxal 5'-phosphate formation" EXACT [GOC:bf]
synonym: "'de novo' pyridoxal 5'-phosphate synthesis" EXACT [GOC:bf]
synonym: "'de novo' pyridoxal phosphate biosynthetic process" BROAD [GOC:bf]
xref: MetaCyc:PYRIDOXSYN-PWY
is_a: GO:0042823 ! pyridoxal phosphate biosynthetic process

[Term]
id: GO:0036002
name: pre-mRNA binding
namespace: molecular_function
def: "Binding to a pre-messenger RNA (pre-mRNA), an intermediate molecule between DNA and protein that may contain introns and, at least in part, encodes one or more proteins. Introns are removed from pre-mRNA to form a mRNA molecule." [GOC:bf, GOC:kmv, PMID:21901112, SO:0000120]
synonym: "protein-coding primary transcript binding" RELATED [SO:0000120]
is_a: GO:0003723 ! RNA binding

[Term]
id: GO:0036003
name: obsolete positive regulation of transcription from RNA polymerase II promoter in response to stress
namespace: biological_process
def: "OBSOLETE. Any process that increases the frequency, rate or extent of transcription from an RNA polymerase II promoter as a result of a stimulus indicating the organism is under stress. The stress is usually, but not necessarily, exogenous (e.g. temperature, humidity, ionizing radiation)." [GOC:mcc]
comment: This term was obsoleted because it represents a GO-CAM model.
is_obsolete: true
consider: GO:0033554
consider: GO:0045944

[Term]
id: GO:0036004
name: GAF domain binding
namespace: molecular_function
def: "Binding to a GAF protein domain." [GOC:yaf, InterPro:IPR003018]
is_a: GO:0019904 ! protein domain specific binding

[Term]
id: GO:0036005
name: response to macrophage colony-stimulating factor
namespace: biological_process
def: "Any process that results in a change in state or activity of a cell or an organism (in terms of movement, secretion, enzyme production, gene expression, etc.) as a result of a macrophage colony-stimulating factor stimulus." [GOC:yaf, PMID:14687666]
synonym: "response to M-CSF" EXACT [GOC:bf, PMID:14687666]
synonym: "response to macrophage colony-stimulating factor stimulus" EXACT [GOC:dos]
is_a: GO:0034097 ! response to cytokine

[Term]
id: GO:0036006
name: cellular response to macrophage colony-stimulating factor stimulus
namespace: biological_process
def: "Any process that results in a change in state or activity of a cell (in terms of movement, secretion, enzyme production, gene expression, etc.) as a result of a macrophage colony-stimulating factor stimulus." [GOC:yaf, PMID:14687666]
synonym: "cellular response to M-CSF stimulus" EXACT [GOC:bf, PMID:14687666]
synonym: "cellular response to macrophage colony-stimulating factor" EXACT [GOC:bf]
is_a: GO:0036005 ! response to macrophage colony-stimulating factor
is_a: GO:0071345 ! cellular response to cytokine stimulus

[Term]
id: GO:0036007
name: scintillon
namespace: cellular_component
def: "A body present in the cytoplasm of some dinoflagellates, which is the source of bioluminescence; emits light on acidification in the presence of oxygen." [GOC:mag, GOC:pr, PMID:4501583, PMID:5642469]
is_a: GO:0110165 ! cellular anatomical entity
relationship: part_of GO:0005737 ! cytoplasm

[Term]
id: GO:0036008
name: sucrose catabolic process to fructose-6-phosphate and glucose-6-phosphate
namespace: biological_process
def: "The chemical reactions and pathways resulting in the breakdown of sucrose, which proceeds by phosphorylation of sucrose to form sucrose-6-phosphate. The subsequent actions of a hydrolase and a fructokinase generate fructose-6-phosphate and glucose-6-phosphate." [GOC:bf, GOC:dgf, MetaCyc:SUCUTIL-PWY]
xref: MetaCyc:SUCUTIL-PWY
is_a: GO:0005987 ! sucrose catabolic process
is_a: GO:0006002 ! fructose 6-phosphate metabolic process
is_a: GO:0051156 ! glucose 6-phosphate metabolic process

[Term]
id: GO:0036009
name: protein-glutamine N-methyltransferase activity
namespace: molecular_function
def: "Catalysis of the reaction: S-adenosyl-L-methionine + protein L-glutamine = S-adenosyl-L-homocysteine + protein N-methyl-L-glutamine." [GOC:imk, PMID:11847124]
synonym: "protein glutamine N-methylase activity" EXACT []
synonym: "protein glutamine N-methyltransferase activity" EXACT []
xref: Reactome:R-HSA-6800138 "N6AMT1:TRMT112 transfers CH3 group from AdoMet to ETF1 dimer"
is_a: GO:0008170 ! N-methyltransferase activity
is_a: GO:0008276 ! protein methyltransferase activity
is_a: GO:0008757 ! S-adenosylmethionine-dependent methyltransferase activity

[Term]
id: GO:0036010
name: protein localization to endosome
namespace: biological_process
def: "A process in which a protein is transported to, or maintained in, a location within an endosome." [GOC:yaf]
synonym: "protein localisation in endosome" EXACT [GOC:bf]
synonym: "protein localization in endosome" EXACT []
is_a: GO:0033365 ! protein localization to organelle

[Term]
id: GO:0036011
name: imaginal disc-derived leg segmentation
namespace: biological_process
def: "Division of an imaginal disc-derived leg into a series of semi-repetitive parts or segments. The Drosophila leg, for example, has nine segments, each separated from the next by a flexible joint." [GOC:bf]
is_a: GO:0035285 ! appendage segmentation
relationship: part_of GO:0007480 ! imaginal disc-derived leg morphogenesis

[Term]
id: GO:0036012
name: cyanelle inner membrane
namespace: cellular_component
def: "The inner, i.e. lumen-facing, lipid bilayer of the cyanelle envelope; also faces the cyanelle stroma." [GOC:aa, PMID:18976493]
synonym: "cyanelle inner envelope membrane" EXACT [PMID:18976493]
is_a: GO:0009528 ! plastid inner membrane
is_a: GO:0033113 ! cyanelle membrane

[Term]
id: GO:0036013
name: cyanelle outer membrane
namespace: cellular_component
def: "The outer, i.e. cytoplasm-facing, lipid bilayer of the cyanelle envelope." [GOC:aa]
is_a: GO:0009527 ! plastid outer membrane
is_a: GO:0033113 ! cyanelle membrane

[Term]
id: GO:0036014
name: cyanelle intermembrane space
namespace: cellular_component
def: "The region between the inner and outer lipid bilayers of the cyanelle envelope; includes the peptidoglycan layer." [GOC:aa]
synonym: "cyanelle envelope lumen" EXACT [GOC:bf]
synonym: "cyanelle periplasm" EXACT [PMID:18976493]
is_a: GO:0009529 ! plastid intermembrane space
relationship: part_of GO:0033112 ! cyanelle envelope

[Term]
id: GO:0036015
name: response to interleukin-3
namespace: biological_process
def: "Any process that results in a change in state or activity of a cell or an organism (in terms of movement, secretion, enzyme production, gene expression, etc.) as a result of an interleukin-3 stimulus." [GOC:yaf]
synonym: "response to IL-3" EXACT [GOC:bf]
is_a: GO:0034097 ! response to cytokine

[Term]
id: GO:0036016
name: cellular response to interleukin-3
namespace: biological_process
def: "Any process that results in a change in state or activity of a cell (in terms of movement, secretion, enzyme production, gene expression, etc.) as a result of an interleukin-3 stimulus." [GOC:yaf]
synonym: "cellular response to IL-3" EXACT [GOC:bf]
is_a: GO:0036015 ! response to interleukin-3
is_a: GO:0071345 ! cellular response to cytokine stimulus

[Term]
id: GO:0036017
name: response to erythropoietin
namespace: biological_process
def: "Any process that results in a change in state or activity of a cell or an organism (in terms of movement, secretion, enzyme production, gene expression, etc.) as a result of an erythropoietin stimulus. Erythropoietin is a glycoprotein hormone that controls erythropoiesis." [GOC:yaf]
is_a: GO:0034097 ! response to cytokine

[Term]
id: GO:0036018
name: cellular response to erythropoietin
namespace: biological_process
def: "Any process that results in a change in state or activity of a cell (in terms of movement, secretion, enzyme production, gene expression, etc.) as a result of an erythropoietin stimulus." [GOC:yaf]
is_a: GO:0036017 ! response to erythropoietin
is_a: GO:0071345 ! cellular response to cytokine stimulus

[Term]
id: GO:0036019
name: endolysosome
namespace: cellular_component
def: "An transient hybrid organelle formed by fusion of a late endosome with a lysosome, and in which active degradation takes place." [GOC:pde, PMID:21878991]
is_a: GO:0005764 ! lysosome
is_a: GO:0005768 ! endosome

[Term]
id: GO:0036020
name: endolysosome membrane
namespace: cellular_component
def: "The lipid bilayer surrounding an endolysosome. An endolysosome is a transient hybrid organelle formed by fusion of a late endosome with a lysosome." [GOC:pde]
synonym: "endolysosomal membrane" EXACT [GOC:bf]
is_a: GO:0005765 ! lysosomal membrane
is_a: GO:0010008 ! endosome membrane
relationship: part_of GO:0036019 ! endolysosome

[Term]
id: GO:0036021
name: endolysosome lumen
namespace: cellular_component
def: "The volume enclosed by the membrane of an endolysosome. An endolysosome is a transient hybrid organelle formed by fusion of a late endosome with a lysosome." [GOC:pde]
synonym: "endolysosomal lumen" EXACT [GOC:bf]
is_a: GO:0031904 ! endosome lumen
is_a: GO:0043202 ! lysosomal lumen
relationship: part_of GO:0036019 ! endolysosome

[Term]
id: GO:0036022
name: limb joint morphogenesis
namespace: biological_process
def: "The process in which the anatomical structures of a limb joint are generated and organized. A limb joint is a flexible region that separates the rigid sections of a limb to allow movement in a controlled manner." [GOC:bf]
synonym: "knee morphogenesis" NARROW [GOC:bf]
synonym: "leg joint morphogenesis" NARROW [GOC:bf]
is_a: GO:0009653 ! anatomical structure morphogenesis
relationship: part_of GO:0035108 ! limb morphogenesis

[Term]
id: GO:0036023
name: embryonic skeletal limb joint morphogenesis
namespace: biological_process
def: "The process, occurring in the embryo, in which the anatomical structures of a skeletal limb joint are generated and organized. A skeletal limb joint is the connecting structure between the bones of a limb." [GOC:bf, Wikipedia:Joint]
is_a: GO:0036022 ! limb joint morphogenesis
is_a: GO:0060272 ! embryonic skeletal joint morphogenesis
relationship: part_of GO:0030326 ! embryonic limb morphogenesis

[Term]
id: GO:0036024
name: protein C inhibitor-TMPRSS7 complex
namespace: cellular_component
def: "A heterodimeric protein complex that contains protein C inhibitor (SERPINA5) and transmembrane protease serine 7 (TMPRSS7); formation of the complex inhibits the serine protease activity of transmembrane protease serine 7." [GOC:ans, PMID:15853774]
synonym: "PCI-TMPRSS7 complex" EXACT [PR:000014685]
synonym: "plasma serine protease inhibitor-TMPRSS7 complex" EXACT [PR:000014685]
synonym: "protein C inhibitor-matriptase-3 complex" EXACT [PMID:15853774, PR:000016461]
synonym: "protein C inhibitor-transmembrane protease serine 7 complex" EXACT [PR:000016461]
synonym: "serpin A5-TMPRSS7 complex" EXACT [PR:000014685]
synonym: "SERPINA5-TMPRSS7 complex" EXACT [PR:000014685]
is_a: GO:0097180 ! serine protease inhibitor complex

[Term]
id: GO:0036025
name: protein C inhibitor-TMPRSS11E complex
namespace: cellular_component
def: "A heterodimeric protein complex that contains protein C inhibitor (SERPINA5) and transmembrane protease serine 11E (TMPRSS11E); formation of the complex inhibits the serine protease activity of transmembrane protease serine 11E." [GOC:ans, PMID:15328353]
synonym: "PCI-TMPRSS11E complex" EXACT [PR:000014685]
synonym: "plasma serine protease inhibitor-TMPRSS11E complex" EXACT [PR:000014685]
synonym: "protein C inhibitor-transmembrane protease serine 11E complex" EXACT [PR:000016451]
synonym: "serpin A5-TMPRSS11E complex" EXACT [PR:000014685]
synonym: "SERPINA5-TMPRSS11E complex" EXACT [PR:000014685]
is_a: GO:0097180 ! serine protease inhibitor complex

[Term]
id: GO:0036026
name: protein C inhibitor-PLAT complex
namespace: cellular_component
def: "A heterodimeric protein complex that contains protein C inhibitor (SERPINA5) and tissue-type plasminogen activator (PLAT); formation of the complex inhibits the serine protease activity of tissue-type plasminogen activator." [GOC:ans, PMID:10340997]
synonym: "PCI-PLAT complex" EXACT [PR:000014685]
synonym: "plasma serine protease inhibitor-PLAT complex" EXACT [PR:000014685]
synonym: "protein C inhibitor-tissue-type plasminogen activator complex" EXACT [PMID:10340997, PR:000012825]
synonym: "protein C inhibitor-tPA complex" EXACT [PMID:10340997, PR:000012825]
synonym: "serpin A5-PLAT complex" EXACT [PR:000014685]
synonym: "SERPINA5-PLAT complex" EXACT [PR:000014685]
is_a: GO:0097180 ! serine protease inhibitor complex

[Term]
id: GO:0036027
name: protein C inhibitor-PLAU complex
namespace: cellular_component
def: "A heterodimeric protein complex that contains protein C inhibitor (SERPINA5) and urokinase-type plasminogen activator (PLAU); formation of the complex inhibits the serine protease activity of urokinase-type plasminogen activator." [GOC:ans, PMID:10340997, PMID:3501295, PMID:8536714]
synonym: "PCI-PLAU complex" EXACT [PR:000014685]
synonym: "plasma serine protease inhibitor-PLAU complex" EXACT [PR:000014685]
synonym: "protein C inhibitor-U-plasminogen activator complex" EXACT [PR:000012826]
synonym: "protein C inhibitor-uPA complex" EXACT [PR:000012826]
synonym: "protein C inhibitor-urokinase-type plasminogen activator complex" EXACT [PR:000012826]
synonym: "serpin A5-PLAU complex" EXACT [PR:000014685]
synonym: "SERPINA5-PLAU complex" EXACT [PR:000014685]
is_a: GO:0097180 ! serine protease inhibitor complex

[Term]
id: GO:0036028
name: protein C inhibitor-thrombin complex
namespace: cellular_component
def: "A heterodimeric protein complex that contains protein C inhibitor (SERPINA5) and thrombin (F2); formation of the complex inhibits the serine protease activity of thrombin." [GOC:ans, PMID:6323392]
synonym: "PCI-thrombin complex" EXACT [PR:000014685]
synonym: "plasma serine protease inhibitor-thrombin complex" EXACT [PR:000014685]
synonym: "protein C inhibitor-coagulation factor II complex" EXACT [PR:000007299]
synonym: "protein C inhibitor-F2 complex" EXACT [PR:000007299]
synonym: "serpin A5-thrombin complex" EXACT [PR:000014685]
synonym: "SERPINA5-thrombin complex" EXACT [PR:000014685]
is_a: GO:0097180 ! serine protease inhibitor complex

[Term]
id: GO:0036029
name: protein C inhibitor-KLK3 complex
namespace: cellular_component
def: "A heterodimeric protein complex that contains protein C inhibitor (SERPINA5) and prostate-specific antigen (KLK3); formation of the complex inhibits the serine protease activity of prostate-specific antigen." [GOC:ans, PMID:1725227]
synonym: "PCI-KLK3 complex" EXACT [PR:000014685]
synonym: "plasma serine protease inhibitor-KLK3 complex" EXACT [PR:000014685]
synonym: "protein C inhibitor-kallikrein-3 complex" EXACT [PR:000003015]
synonym: "protein C inhibitor-prostate-specific antigen complex" EXACT [PR:000003015]
synonym: "serpin A5-KLK3 complex" EXACT [PR:000014685]
synonym: "SERPINA5-KLK3 complex" EXACT [PR:000014685]
is_a: GO:0097180 ! serine protease inhibitor complex

[Term]
id: GO:0036030
name: protein C inhibitor-plasma kallikrein complex
namespace: cellular_component
def: "A heterodimeric protein complex that contains protein C inhibitor (SERPINA5) and plasma kallikrein (KLK1B); formation of the complex inhibits the serine protease activity of plasma kallikrein." [GOC:ans, PMID:2844223, PMID:8536714]
synonym: "PCI-plasma kallikrein complex" EXACT [PR:000014685]
synonym: "plasma serine protease inhibitor-plasma kallikrein complex" EXACT [PR:000014685]
synonym: "protein C inhibitor-KLKB1 complex" EXACT [PR:000009420]
synonym: "serpin A5-plasma kallikrein complex" EXACT [PR:000014685]
synonym: "SERPINA5-plasma kallikrein complex" EXACT [PR:000014685]
is_a: GO:0097180 ! serine protease inhibitor complex

[Term]
id: GO:0036031
name: recruitment of mRNA capping enzyme to RNA polymerase II holoenzyme complex
namespace: biological_process
def: "The process in which the guanylyltransferase enzyme responsible for adding a 7-methylguanosine cap on pre-mRNA becomes associated with the RNA polymerase II holoenzyme complex and the 5' end of a transcript." [GOC:bf, GOC:rb, PMID:10594013]
synonym: "capping enzyme targeting to RNA polymerase II" EXACT [PMID:10594013]
synonym: "recruitment of guanylyltransferase to RNA polymerase II holoenzyme complex" EXACT [GOC:bf]
is_a: GO:0022618 ! protein-RNA complex assembly
relationship: part_of GO:0006370 ! 7-methylguanosine mRNA capping

[Term]
id: GO:0036032
name: neural crest cell delamination
namespace: biological_process
def: "The negative regulation of cell adhesion process in which a neural crest cell physically separates from the rest of the neural tube." [CL:0000333, PMID:17076275]
synonym: "neural crest cell emigration" EXACT [PMID:17076275]
synonym: "neural crest cell individualization" EXACT [PMID:17076275]
synonym: "neural crest cell segregation" RELATED [PMID:17076275]
is_a: GO:0060232 ! delamination

[Term]
id: GO:0036033
name: mediator complex binding
namespace: molecular_function
def: "Binding to a mediator complex. The mediator complex is a protein complex that interacts with the carboxy-terminal domain of the largest subunit of RNA polymerase II and plays an active role in transducing the signal from a transcription factor to the transcriptional machinery. The Saccharomyces complex contains several identifiable subcomplexes: a head domain comprising Srb2, -4, and -5, Med6, -8, and -11, and Rox3 proteins; a middle domain comprising Med1, -4, and -7, Nut1 and -2, Cse2, Rgr1, Soh1, and Srb7 proteins; a tail consisting of Gal11p, Med2p, Pgd1p, and Sin4p; and a regulatory subcomplex comprising Ssn2, -3, and -8, and Srb8 proteins. Metazoan mediator complexes have similar modular structures and include homologs of yeast Srb and Med proteins." [GOC:yaf, PMID:18391015]
is_a: GO:0044877 ! protein-containing complex binding

[Term]
id: GO:0036034
name: mediator complex assembly
namespace: biological_process
def: "The aggregation, arrangement and bonding together of a set of components to form a mediator complex. The mediator complex is a protein complex that interacts with the carboxy-terminal domain of the largest subunit of RNA polymerase II and plays an active role in transducing the signal from a transcription factor to the transcriptional machinery. The Saccharomyces complex contains several identifiable subcomplexes: a head domain comprising Srb2, -4, and -5, Med6, -8, and -11, and Rox3 proteins; a middle domain comprising Med1, -4, and -7, Nut1 and -2, Cse2, Rgr1, Soh1, and Srb7 proteins; a tail consisting of Gal11p, Med2p, Pgd1p, and Sin4p; and a regulatory subcomplex comprising Ssn2, -3, and -8, and Srb8 proteins. Metazoan mediator complexes have similar modular structures and include homologs of yeast Srb and Med proteins." [GOC:yaf, PMID:17641689]
is_a: GO:0065003 ! protein-containing complex assembly

[Term]
id: GO:0036035
name: osteoclast development
namespace: biological_process
def: "The process whose specific outcome is the progression of a osteoclast from its formation to the mature structure. Cell development does not include the steps involved in committing a cell to a specific fate. An osteoclast is a specialized phagocytic cell associated with the absorption and removal of the mineralized matrix of bone tissue." [CL:0000092, GOC:bf, GOC:yaf]
synonym: "osteoclast cell development" EXACT [GOC:bf]
is_a: GO:0061515 ! myeloid cell development
is_a: GO:0098751 ! bone cell development
relationship: part_of GO:0030316 ! osteoclast differentiation

[Term]
id: GO:0036036
name: cardiac neural crest cell delamination
namespace: biological_process
def: "The negative regulation of cell adhesion process in which a cardiac neural crest cell physically separates from the rest of the neural tube." [GOC:hjd, PMID:17076275, PMID:18539270, PMID:20490374]
is_a: GO:0036032 ! neural crest cell delamination

[Term]
id: GO:0036037
name: CD8-positive, alpha-beta T cell activation
namespace: biological_process
def: "The change in morphology and behavior of a CD8-positive, alpha-beta T cell resulting from exposure to a mitogen, cytokine, chemokine, cellular ligand, or an antigen for which it is specific." [CL:0000625, GOC:yaf]
is_a: GO:0046631 ! alpha-beta T cell activation

[Term]
id: GO:0036038
name: MKS complex
namespace: cellular_component
def: "A protein complex that is located at the ciliary transition zone and consists of several proteins some of which are membrane bound. Acts as an organiser of transition zone inner structure, specifically the Y-shaped links, in conjunction with the NPHP complex. The MKS complex also acts as part of the selective barrier that prevents diffusion of proteins between the ciliary cytoplasm and cellular cytoplasm as well as between the ciliary membrane and plasma membrane." [GOC:cilia, GOC:sp, PMID:21422230, PMID:21565611, PMID:21725307, PMID:22179047, PMID:25869670, PMID:26595381, PMID:26982032]
comment: Although there is some evidence, it is still unclear if the MKS and NPHP complexes are constituents parts of the Y-shaped links or are simply responsible for aligning and attaching the Y-shaped links to the membrane and axoneme.
synonym: "B9 complex" NARROW []
synonym: "MKS module" EXACT []
synonym: "TCTN-B9D complex" BROAD []
synonym: "tectonic complex" NARROW []
synonym: "tectonic-like complex" NARROW []
is_a: GO:0032991 ! protein-containing complex
relationship: part_of GO:0035869 ! ciliary transition zone

[Term]
id: GO:0036039
name: curcumin metabolic process
namespace: biological_process
def: "The chemical reactions and pathways involving the polyphenol, curcumin." [PMID:21467222]
synonym: "(1E,6E)-1,7-bis(4-hydroxy-3-methoxyphenyl)hepta-1,6-diene-3,5-dione metabolic process" EXACT [GOC:obol]
synonym: "(1E,6E)-1,7-bis(4-hydroxy-3-methoxyphenyl)hepta-1,6-diene-3,5-dione metabolism" EXACT [GOC:obol]
synonym: "curcumin metabolism" EXACT [GOC:obol]
synonym: "diferuloylmethane metabolic process" EXACT [GOC:obol]
synonym: "diferuloylmethane metabolism" EXACT [GOC:obol]
synonym: "turmeric yellow metabolic process" EXACT [GOC:obol]
synonym: "turmeric yellow metabolism" EXACT [GOC:obol]
is_a: GO:0018904 ! ether metabolic process
is_a: GO:0018958 ! phenol-containing compound metabolic process
is_a: GO:0042180 ! cellular ketone metabolic process
is_a: GO:0120254 ! olefinic compound metabolic process

[Term]
id: GO:0036040
name: curcumin catabolic process
namespace: biological_process
def: "The chemical reactions and pathways resulting in the breakdown of the polyphenol, curcumin." [PMID:21467222]
synonym: "(1E,6E)-1,7-bis(4-hydroxy-3-methoxyphenyl)hepta-1,6-diene-3,5-dione breakdown" EXACT [GOC:obol]
synonym: "(1E,6E)-1,7-bis(4-hydroxy-3-methoxyphenyl)hepta-1,6-diene-3,5-dione catabolic process" EXACT [GOC:obol]
synonym: "(1E,6E)-1,7-bis(4-hydroxy-3-methoxyphenyl)hepta-1,6-diene-3,5-dione catabolism" EXACT [GOC:obol]
synonym: "(1E,6E)-1,7-bis(4-hydroxy-3-methoxyphenyl)hepta-1,6-diene-3,5-dione degradation" EXACT [GOC:obol]
synonym: "curcumin breakdown" EXACT [GOC:obol]
synonym: "curcumin catabolism" EXACT [GOC:obol]
synonym: "curcumin degradation" EXACT [GOC:obol]
synonym: "diferuloylmethane breakdown" EXACT [GOC:obol]
synonym: "diferuloylmethane catabolic process" EXACT [GOC:obol]
synonym: "diferuloylmethane catabolism" EXACT [GOC:obol]
synonym: "diferuloylmethane degradation" EXACT [GOC:obol]
synonym: "turmeric yellow breakdown" EXACT [GOC:obol]
synonym: "turmeric yellow catabolic process" EXACT [GOC:obol]
synonym: "turmeric yellow catabolism" EXACT [GOC:obol]
synonym: "turmeric yellow degradation" EXACT [GOC:obol]
is_a: GO:0019336 ! phenol-containing compound catabolic process
is_a: GO:0036039 ! curcumin metabolic process
is_a: GO:0042182 ! ketone catabolic process
is_a: GO:0120256 ! olefinic compound catabolic process
is_a: GO:1901502 ! ether catabolic process

[Term]
id: GO:0036041
name: long-chain fatty acid binding
namespace: molecular_function
def: "Binding to a long-chain fatty acid. A long-chain fatty acid has an aliphatic tail containing 13 to 22 carbons." [GOC:pm, PMID:12641450]
comment: While there is not universal consensus on the lengths of short-, medium-, long- and very-long-chain fatty acids, the GO uses the definitions in ChEBI (see CHEBI:26666, CHEBI:59554, CHEBI:15904 and CHEBI:27283).
synonym: "long chain fatty acid binding" EXACT [PMID:12641450]
is_a: GO:0005504 ! fatty acid binding

[Term]
id: GO:0036042
name: long-chain fatty acyl-CoA binding
namespace: molecular_function
def: "Binding to a long-chain fatty acyl-CoA, any derivative of coenzyme A in which the sulfhydryl group is in a thioester linkage with a long-chain fatty-acyl group. A long-chain fatty acid has an aliphatic tail containing 13 to 22 carbons." [GOC:krc, GOC:pm]
comment: While there is not universal consensus on the lengths of short-, medium-, long- and very-long-chain fatty acids, the GO uses the definitions in ChEBI (see CHEBI:26666, CHEBI:59554, CHEBI:15904 and CHEBI:27283).
synonym: "long-chain fatty acyl-coenyme A binding" EXACT []
is_a: GO:0000062 ! fatty-acyl-CoA binding

[Term]
id: GO:0036043
name: obsolete microspike
namespace: cellular_component
def: "OBSOLETE. A dynamic, actin-rich projection extending from the surface of a migrating animal cell." [PMID:11429692, PMID:12153987, PMID:19095735]
comment: This term was made obsolete because it accidentally reused an exisiting id. See replacement term GO:0044393.
synonym: "microspike" EXACT []
is_obsolete: true
replaced_by: GO:0044393

[Term]
id: GO:0036044
name: obsolete protein malonylation
namespace: biological_process
def: "OBSOLETE. The modification of a protein amino acid by the addition of a malonyl (CO-CH2-CO) group." [GOC:sp]
comment: This term was made obsolete because it accidentally shared the same ID as negative regulation of isopentenyl diphosphate biosynthetic process, mevalonate pathway by negative regulation of hydroxymethylglutaryl-CoA reductase (NADPH) activity. New id is GO:0044394.
synonym: "protein malonylation" EXACT []
is_obsolete: true
replaced_by: GO:0044394

[Term]
id: GO:0036045
name: obsolete peptidyl-lysine malonylation
namespace: biological_process
def: "OBSOLETE. The addition of a malonyl group (CO-CH2-CO) to peptidyl-lysine to form N6-malonyl-L-lysine." [GOC:jsg, GOC:sp, PMID:21908771, PMID:22076378, RESID:AA0568]
comment: This term was made obsolete because it accidentally reused an exisiting id. See replacement term GO:0044392.
synonym: "lysine malonylation" EXACT [PMID:21908771]
synonym: "peptidyl-lysine malonylation" EXACT []
is_obsolete: true
replaced_by: GO:0044392

[Term]
id: GO:0036046
name: protein demalonylation
namespace: biological_process
def: "The removal of a malonyl group (CO-CH2-CO), from an amino acid residue within a protein or peptide." [GOC:sp, PMID:22076378]
subset: gocheck_do_not_annotate
is_a: GO:0035601 ! protein deacylation

[Term]
id: GO:0036047
name: peptidyl-lysine demalonylation
namespace: biological_process
def: "The process of removing a malonyl group (CO-CH2-CO) from an malonylated lysine residue in a peptide or protein." [GOC:sp, PMID:22076378]
subset: gocheck_do_not_annotate
is_a: GO:0018205 ! peptidyl-lysine modification
is_a: GO:0036046 ! protein demalonylation

[Term]
id: GO:0036048
name: protein desuccinylation
namespace: biological_process
def: "The removal of a succinyl group (CO-CH2-CH2-CO) from a residue in a peptide or protein." [GOC:sp, PMID:22076378]
subset: gocheck_do_not_annotate
is_a: GO:0035601 ! protein deacylation

[Term]
id: GO:0036049
name: peptidyl-lysine desuccinylation
namespace: biological_process
def: "The removal of a succinyl group (CO-CH2-CH2-CO) from a succinylated lysine residue in a peptide or protein." [GOC:sp, PMID:22076378]
subset: gocheck_do_not_annotate
is_a: GO:0018205 ! peptidyl-lysine modification
is_a: GO:0036048 ! protein desuccinylation

[Term]
id: GO:0036050
name: peptidyl-lysine succinylation
namespace: biological_process
def: "The modification of a peptidyl-lysine residue by the addition of a succinyl group (CO-CH2-CH2-CO) to form N6-succinyl-L-lysine." [GOC:jsg, GOC:sp, PMID:21151122, RESID:AA0545]
subset: gocheck_do_not_annotate
xref: RESID:AA0545
is_a: GO:0018205 ! peptidyl-lysine modification
is_a: GO:0018335 ! protein succinylation

[Term]
id: GO:0036051
name: protein localization to trailing edge
namespace: biological_process
def: "A process in which a protein is transported to, or maintained at, the trailing edge. The trailing edge is the area of a motile cell opposite to the direction of movement." [GOC:pf, GOC:pg]
synonym: "protein localisation to trailing edge" EXACT [GOC:mah]
is_a: GO:0008104 ! protein localization

[Term]
id: GO:0036052
name: protein localization to uropod
namespace: biological_process
def: "A process in which a protein is transported to, or maintained in, a uropod. A uropod is a membrane projection with related cytoskeletal components at the trailing edge of a migrating cell." [GOC:add, GOC:pf, ISBN:0781735149, PMID:12714569, PMID:12787750]
synonym: "protein localisation to uropod" EXACT [GOC:mah]
is_a: GO:0036051 ! protein localization to trailing edge

[Term]
id: GO:0036053
name: glomerular endothelium fenestra
namespace: cellular_component
def: "A large plasma membrane-lined circular pore that perforates the flattened glomerular endothelium and, unlike those of other fenestrated capillaries, is not spanned by diaphragms; the density and size of glomerular fenestrae account, at least in part, for the high permeability of the glomerular capillary wall to water and small solutes." [GOC:cjm, MP:0011454, PMID:19129259]
synonym: "GEnC fenestration" EXACT [PMID:19129259]
synonym: "glomerular endothelial cell fenestration" EXACT [PMID:19129259]
is_a: GO:0046930 ! pore complex

[Term]
id: GO:0036054
name: protein-malonyllysine demalonylase activity
namespace: molecular_function
def: "Catalysis of the reaction: protein-malonyllysine + H2O => protein-lysine + malonate. This reaction is the removal of a malonyl group (CO-CH2-CO) from a malonylated lysine residue of a protein or peptide." [GOC:sp, PMID:21908771, PMID:22076378]
synonym: "peptidyl-malonyllysine demalonylase activity" EXACT []
synonym: "protein lysine demalonylation activity" EXACT [PMID:21908771]
synonym: "protein malonyl lysine demalonylation activity" EXACT [GOC:bf]
is_a: GO:0016811 ! hydrolase activity, acting on carbon-nitrogen (but not peptide) bonds, in linear amides
is_a: GO:0140096 ! catalytic activity, acting on a protein

[Term]
id: GO:0036055
name: protein-succinyllysine desuccinylase activity
namespace: molecular_function
def: "Catalysis of the reaction: H2O + N(6)-succinyl-L-lysyl-[protein] + NAD+ = 2''-O-succinyl-ADP-D-ribose + L-lysyl-[protein] + nicotinamide." [GOC:sp, PMID:22076378]
comment: This reaction is the removal of a succinyl group (CO-CH2-CH2-CO) from a succinylated lysine residue of a protein or peptide.
synonym: "peptidyl-succinyllysine desuccinylase activity" EXACT []
synonym: "succinyl lysine desuccinylase activity" BROAD [GOC:bf]
synonym: "succinyllysine desuccinylase activity" BROAD []
xref: RHEA:47668
is_a: GO:0016811 ! hydrolase activity, acting on carbon-nitrogen (but not peptide) bonds, in linear amides

[Term]
id: GO:0036056
name: filtration diaphragm
namespace: cellular_component
def: "A specialized cell-cell junction found between the cells of the excretory system, which provides a barrier for filtration of blood or hemolymph." [GOC:mtg_kidney_jan10, GOC:sart, PMID:18971929]
is_a: GO:0005911 ! cell-cell junction

[Term]
id: GO:0036057
name: slit diaphragm
namespace: cellular_component
def: "A specialized cell-cell junction found between the interdigitating foot processes of the glomerular epithelium (the podocytes) in the vertebrate kidney, which is adapted for facilitating glomerular filtration." [GOC:mtg_kidney_jan10, GOC:rph, PMID:12386277, PMID:15994232, PMID:18971929, PMID:19478094]
is_a: GO:0036056 ! filtration diaphragm

[Term]
id: GO:0036058
name: filtration diaphragm assembly
namespace: biological_process
def: "The aggregation, arrangement and bonding together of a set of components to form a filtration diaphragm, a specialized cell-cell junction found between the cells of the excretory system, which provides a barrier for filtration of blood or hemolymph." [GOC:mtg_kidney_jan10, PMID:18971929]
is_a: GO:0007043 ! cell-cell junction assembly

[Term]
id: GO:0036059
name: nephrocyte diaphragm assembly
namespace: biological_process
def: "The aggregation, arrangement and bonding together of a set of components to form a nephrocyte diaphragm, a specialized cell-cell junction found between nephrocytes of the insect kidney." [GOC:mtg_kidney_jan10, GOC:sart, PMID:18971929]
is_a: GO:0034333 ! adherens junction assembly
is_a: GO:0036058 ! filtration diaphragm assembly

[Term]
id: GO:0036060
name: slit diaphragm assembly
namespace: biological_process
def: "The aggregation, arrangement and bonding together of a set of components to form a slit diaphragm, specialized cell-cell junction found between the interdigitating foot processes of the glomerular epithelium (the podocytes) in the vertebrate kidney, which is adapted for facilitating glomerular filtration." [GOC:mtg_kidney_jan10, GOC:rph, PMID:20633639]
is_a: GO:0036058 ! filtration diaphragm assembly

[Term]
id: GO:0036061
name: muscle cell chemotaxis toward tendon cell
namespace: biological_process
def: "The directed movement of a muscle cell towards a tendon cell in response to an external stimulus. Tendon cells, for example, produce positive guidance cues that attract muscle cells." [GOC:sart, PMID:19793885]
synonym: "muscle cell attraction" RELATED [GOC:bf]
synonym: "muscle cell chemotaxis towards tendon cell" EXACT [GOC:bf, GOC:sart]
is_a: GO:0014812 ! muscle cell migration
is_a: GO:0060326 ! cell chemotaxis

[Term]
id: GO:0036062
name: presynaptic periactive zone
namespace: cellular_component
def: "A region that surrounds the active zone of the presynaptic plasma membrane, and is specialized for the control of synaptic development." [GOC:sart, PMID:10976048, PMID:18439406]
synonym: "periactive zone" EXACT [PMID:10976048, PMID:18439406]
synonym: "pre-synaptic periactive zone" EXACT []
is_a: GO:0097060 ! synaptic membrane
relationship: part_of GO:0042734 ! presynaptic membrane

[Term]
id: GO:0036063
name: acroblast
namespace: cellular_component
def: "A cone-shaped structure in the head of a spermatozoon, which is formed by the coalescence of Golgi fragments following the completion of meiosis. The acroblast is situated adjacent to the acrosomal vesicle." [GOC:sart, PMID:19934220]
comment: See also the fly_anatomy.ontology term 'acroblast ; FBbt:00004947'.
synonym: "spermatid acroblast" EXACT [GOC:bf]
is_a: GO:0110165 ! cellular anatomical entity
relationship: part_of GO:0005794 ! Golgi apparatus

[Term]
id: GO:0036064
name: ciliary basal body
namespace: cellular_component
alt_id: GO:0005932
def: "A membrane-tethered, short cylindrical array of microtubules and associated proteins found at the base of a eukaryotic cilium (also called flagellum) that is similar in structure to a centriole and derives from it. The cilium basal body is the site of assembly and remodeling of the cilium and serves as a nucleation site for axoneme growth. As well as anchoring the cilium, it is thought to provide a selective gateway regulating the entry of ciliary proteins and vesicles by intraflagellar transport." [GOC:cilia, GOC:clt, PMID:21750193]
comment: In most eukaryotic cells, 'ciliary basal body' (GO:0036064) and 'centriole' (GO:0005814) represent a common entity that cycles through its function in cell division, then ciliogenesis, then cell division again. However, these structures are modified extensively as they transition into each other, and may contain different proteins, specific to each component.
synonym: "basal body" BROAD []
synonym: "cilial basal body" EXACT []
synonym: "cilium basal body" EXACT [GOC:bf]
synonym: "kinetosome" EXACT [PMID:11125699]
synonym: "microtubule basal body" EXACT []
xref: NIF_Subcellular:sao11978067
is_a: GO:0005815 ! microtubule organizing center
relationship: part_of GO:0005929 ! cilium

[Term]
id: GO:0036065
name: fucosylation
namespace: biological_process
def: "The covalent attachment of a fucosyl group to an acceptor molecule." [GOC:sart, PMID:19948734]
is_a: GO:0070085 ! glycosylation

[Term]
id: GO:0036066
name: protein O-linked fucosylation
namespace: biological_process
def: "The process of transferring a fucosyl group to a serine or threonine residues in a protein acceptor molecule, to form an O-linked protein-sugar linkage." [GOC:sart, PMID:19948734]
is_a: GO:0006493 ! protein O-linked glycosylation
is_a: GO:0036065 ! fucosylation

[Term]
id: GO:0036067
name: light-dependent chlorophyll biosynthetic process
namespace: biological_process
def: "The chemical reactions and pathways resulting in the formation of chlorophyll, any compound of magnesium complexed in a porphyrin (tetrapyrrole) ring and which functions as a photosynthetic pigment, from less complex precursors, which occur in the presence of light." [GOC:yaf, PMID:12242396]
synonym: "light dependent chlorophyll biosynthetic process" EXACT [GOC:yaf]
synonym: "light-dependent chlorophyll anabolism" EXACT [GOC:bf]
synonym: "light-dependent chlorophyll biosynthesis" EXACT [GOC:bf]
synonym: "light-dependent chlorophyll formation" EXACT [GOC:bf]
synonym: "light-dependent chlorophyll synthesis" EXACT [GOC:bf]
is_a: GO:0015995 ! chlorophyll biosynthetic process

[Term]
id: GO:0036068
name: light-independent chlorophyll biosynthetic process
namespace: biological_process
def: "The chemical reactions and pathways resulting in the formation of chlorophyll, any compound of magnesium complexed in a porphyrin (tetrapyrrole) ring and which functions as a photosynthetic pigment, from less complex precursors, which occur in the absence of light." [GOC:yaf, PMID:12242396]
synonym: "light independent chlorophyll biosynthetic process" EXACT [GOC:yaf]
synonym: "light-independent chlorophyll anabolism" EXACT [GOC:bf]
synonym: "light-independent chlorophyll biosynthesis" EXACT [GOC:bf]
synonym: "light-independent chlorophyll formation" EXACT [GOC:bf]
synonym: "light-independent chlorophyll synthesis" EXACT [GOC:bf]
is_a: GO:0015995 ! chlorophyll biosynthetic process

[Term]
id: GO:0036069
name: light-dependent bacteriochlorophyll biosynthetic process
namespace: biological_process
def: "The chemical reactions and pathways resulting in the formation of a bacteriochlorophyll, which occur in the presence of light. Bacteriochlorophylls are any of the chlorophylls of photosynthetic bacteria; they differ structurally from the chlorophylls of higher plants." [GOC:yaf, PMID:12242396]
synonym: "light dependent bacteriochlorophyll biosynthetic process" EXACT [GOC:bf]
synonym: "light-dependent bacteriochlorophyll anabolism" EXACT [GOC:bf]
synonym: "light-dependent bacteriochlorophyll biosynthesis" EXACT [GOC:bf]
synonym: "light-dependent bacteriochlorophyll formation" EXACT [GOC:bf]
synonym: "light-dependent bacteriochlorophyll synthesis" EXACT [GOC:bf]
is_a: GO:0030494 ! bacteriochlorophyll biosynthetic process
is_a: GO:0036067 ! light-dependent chlorophyll biosynthetic process

[Term]
id: GO:0036070
name: light-independent bacteriochlorophyll biosynthetic process
namespace: biological_process
def: "The chemical reactions and pathways resulting in the formation of a bacteriochlorophyll, which occur in the absence of light. Bacteriochlorophylls are any of the chlorophylls of photosynthetic bacteria; they differ structurally from the chlorophylls of higher plants." [GOC:yaf, PMID:12242396]
synonym: "light independent bacteriochlorophyll biosynthetic process" EXACT [GOC:bf]
synonym: "light-independent bacteriochlorophyll anabolism" EXACT [GOC:bf]
synonym: "light-independent bacteriochlorophyll biosynthesis" EXACT [GOC:bf]
synonym: "light-independent bacteriochlorophyll formation" EXACT [GOC:bf]
synonym: "light-independent bacteriochlorophyll synthesis" EXACT [GOC:bf]
is_a: GO:0030494 ! bacteriochlorophyll biosynthetic process
is_a: GO:0036068 ! light-independent chlorophyll biosynthetic process

[Term]
id: GO:0036071
name: N-glycan fucosylation
namespace: biological_process
def: "The process of transferring a fucosyl group to an N-glycan. An N-glycan is the carbohydrate portion of an N-glycoprotein when attached to a nitrogen from asparagine or arginine side-chains." [GOC:sart, PMID:19948734]
synonym: "glycoprotein fucosylation" RELATED [GOC:bf]
is_a: GO:0036065 ! fucosylation

[Term]
id: GO:0036072
name: direct ossification
namespace: biological_process
def: "The formation of bone or of a bony substance, or the conversion of fibrous tissue or of cartilage into bone or a bony substance, that does not require the replacement of preexisting tissues." [GO_REF:0000034]
is_a: GO:0001503 ! ossification

[Term]
id: GO:0036073
name: perichondral ossification
namespace: biological_process
def: "Intramembranous ossification from the surface of a cartilage element as the perichondrium becomes a periosteum, without replacement of cartilage." [GO_REF:0000034]
is_a: GO:0001957 ! intramembranous ossification

[Term]
id: GO:0036074
name: metaplastic ossification
namespace: biological_process
def: "Direct ossification in which bone formation occurs as result of the direct transformation of non-bone cells into bone cells without cell division." [GO_REF:0000034]
comment: Some intramembranous ossification may also be classified as metaplastic; the former classifies based on tissue type location, and the latter based on mechanism/cell division.
synonym: "metaplasia" RELATED [GO_REF:0000034]
is_a: GO:0036072 ! direct ossification

[Term]
id: GO:0036075
name: replacement ossification
namespace: biological_process
def: "Ossification that requires the replacement of a preexisting tissue prior to bone tissue formation." [GO_REF:0000034]
synonym: "indirect ossification" EXACT [GO_REF:0000034]
is_a: GO:0001503 ! ossification

[Term]
id: GO:0036076
name: ligamentous ossification
namespace: biological_process
def: "Ossification wherein bone tissue forms within ligamentous tissue." [GO_REF:0000034]
comment: Ligamentous ossification may occur via replacement ossification or metaplastic ossification or both in any one instance.
is_a: GO:0001503 ! ossification

[Term]
id: GO:0036077
name: intratendonous ossification
namespace: biological_process
def: "Ossification wherein bone tissue forms within tendonous tissue." [GO_REF:0000034]
comment: Tendonous ossification may occur via replacement ossification or metaplastic ossification or both in any one instance.
is_a: GO:0001503 ! ossification

[Term]
id: GO:0036078
name: minus-end specific microtubule depolymerization
namespace: biological_process
def: "The removal of tubulin heterodimers from the minus end of a microtubule." [GOC:sart, PMID:17452528]
is_a: GO:0007019 ! microtubule depolymerization

[Term]
id: GO:0036080
name: purine nucleotide-sugar transmembrane transporter activity
namespace: molecular_function
def: "Enables the transfer of a purine nucleotide-sugar from one side of a membrane to the other. Purine nucleotide-sugars are purine nucleotides in glycosidic linkage with a monosaccharide or monosaccharide derivative." [GOC:sart, PMID:19948734]
is_a: GO:0005338 ! nucleotide-sugar transmembrane transporter activity

[Term]
id: GO:0036081
name: extracellular ammonia-gated monoatomic ion channel activity
namespace: molecular_function
def: "Enables the transmembrane transfer of an ion by a channel that opens when extracellular ammonia (NH3) has been bound by the channel complex or one of its constituent parts." [GOC:sart, PMID:19135896]
synonym: "extracellular ammonia-gated ion channel activity" BROAD []
synonym: "ionotropic ammonia receptor activity" RELATED [PMID:19135896]
is_a: GO:0005230 ! extracellular ligand-gated monoatomic ion channel activity

[Term]
id: GO:0036082
name: extracellular phenylacetaldehyde-gated monoatomic ion channel activity
namespace: molecular_function
def: "Enables the transmembrane transfer of an ion by a channel that opens when extracellular phenylacetaldehyde has been bound by the channel complex or one of its constituent parts." [GOC:sart, PMID:19135896]
synonym: "extracellular phenylacetaldehyde-gated ion channel activity" BROAD []
synonym: "ionotropic phenylacetaldehyde receptor activity" RELATED [PMID:19135896]
is_a: GO:0005230 ! extracellular ligand-gated monoatomic ion channel activity

[Term]
id: GO:0036083
name: obsolete positive regulation of unsaturated fatty acid biosynthetic process by positive regulation of transcription from RNA polymerase II promoter
namespace: biological_process
def: "OBSOLETE. Any process that activates or increases the frequency, rate or extent of unsaturated fatty acid biosynthetic process by activating or increasing the frequency, rate or extent of transcription from an RNA polymerase II promoter." [GOC:dgf, PMID:9927444]
comment: This term was obsoleted because it represents a GO-CAM model.
is_obsolete: true

[Term]
id: GO:0036084
name: GDP-fucose import into endoplasmic reticulum lumen
namespace: biological_process
def: "The directed movement of GDP-fucose into the endoplasmic reticulum lumen. GDP-fucose is a substance composed of fucose in glycosidic linkage with guanosine diphosphate." [GOC:sart, PMID:3458237]
synonym: "GDP-fucose import into endoplasmic reticulum" EXACT [GOC:bf]
synonym: "GDP-fucose transport across endoplasmic reticulum membrane" EXACT [GOC:bf]
synonym: "GDP-fucose transport into endoplasmic reticulum lumen" EXACT [GOC:sart]
is_a: GO:0015783 ! GDP-fucose transmembrane transport
is_a: GO:0046967 ! cytosol to endoplasmic reticulum transport

[Term]
id: GO:0036085
name: GDP-fucose import into Golgi lumen
namespace: biological_process
def: "The directed movement of GDP-fucose into the Golgi lumen. GDP-fucose is a substance composed of fucose in glycosidic linkage with guanosine diphosphate." [GOC:sart, PMID:3458237]
synonym: "GDP-fucose import into Golgi" EXACT [GOC:bf]
synonym: "GDP-fucose transport across Golgi membrane" EXACT [GOC:bf]
synonym: "GDP-fucose transport into Golgi lumen" EXACT [GOC:sart]
is_a: GO:0015783 ! GDP-fucose transmembrane transport
is_a: GO:0140820 ! cytosol to Golgi apparatus transport

[Term]
id: GO:0036086
name: obsolete positive regulation of transcription from RNA polymerase II promoter in response to iron ion starvation
namespace: biological_process
def: "OBSOLETE. Any process that increases the frequency, rate or extent of transcription from an RNA polymerase II promoter as a result of deprivation of iron ions." [GOC:cjk]
comment: This term was obsoleted because it represents a GO-CAM model.
synonym: "positive regulation of transcription from RNA polymerase II promoter in response to iron deficiency" EXACT [GOC:bf]
is_obsolete: true
consider: GO:0010106
consider: GO:0045944

[Term]
id: GO:0036087
name: glutathione synthase complex
namespace: cellular_component
def: "A protein complex composed of two or more polypeptide subunits, and which possesses glutathione synthase activity (catalysis of the reaction: L-gamma-glutamyl-L-cysteine + ATP + glycine = ADP + glutathione + 2 H+ + phosphate). In eukaryotes, the complex is homodimeric, in E. coli glutathione synthase exists as a tetramer, and in S. pombe the complex exists as a homodimer or a heterotetramer." [GOC:al, PMID:12734194, PMID:14990577, PMID:1958212]
synonym: "glutathione synthetase complex" EXACT [PMID:12734194, PMID:14990577, PMID:1958212]
is_a: GO:1902494 ! catalytic complex

[Term]
id: GO:0036088
name: D-serine catabolic process
namespace: biological_process
def: "The chemical reactions and pathways resulting in the breakdown of D-serine, the D-enantiomer of serine, i.e. (2S)-2-amino-3-hydroxypropanoic acid." [GOC:imk]
synonym: "D-serine breakdown" EXACT [GOC:bf]
synonym: "D-serine catabolism" EXACT [GOC:bf]
synonym: "D-serine degradation" EXACT [GOC:bf]
is_a: GO:0019478 ! D-amino acid catabolic process
is_a: GO:0070178 ! D-serine metabolic process

[Term]
id: GO:0036089
name: cleavage furrow formation
namespace: biological_process
def: "Generation of the cleavage furrow, a shallow groove in the cell surface near the old metaphase plate that marks the site of cytokinesis. This process includes the recruitment and localized activation of signals such as RhoA at the site of the future furrow to ensure that furrowing initiates at the correct site in the cell." [GOC:ans, PMID:15811947, PMID:20687468, PMID:2192590]
comment: Consider also annotating to 'establishment of contractile ring localization involved in cell cycle cytokinesis ; GO:0032188'.
synonym: "cleavage furrow positioning" NARROW [PMID:14757750]
is_a: GO:0032506 ! cytokinetic process
is_a: GO:0099024 ! plasma membrane invagination
relationship: part_of GO:0061640 ! cytoskeleton-dependent cytokinesis

[Term]
id: GO:0036090
name: cleavage furrow ingression
namespace: biological_process
def: "Advancement of the cleavage furrow from the outside of the cell inward towards the center of the cell. The cleavage furrow acts as a 'purse string' which draws tight to separate daughter cells during cytokinesis and partition the cytoplasm between the two daughter cells. The furrow ingresses until a cytoplasmic bridge is formed." [PMID:15811947, PMID:20687468]
comment: Consider also annotating to 'contractile ring contraction involved in cell cycle cytokinesis ; GO:0000916'.
synonym: "cleavage furrow contraction" EXACT [PMID:3413069]
is_a: GO:0032506 ! cytokinetic process
is_a: GO:0099024 ! plasma membrane invagination
relationship: part_of GO:0061640 ! cytoskeleton-dependent cytokinesis

[Term]
id: GO:0036091
name: obsolete positive regulation of transcription from RNA polymerase II promoter in response to oxidative stress
namespace: biological_process
def: "OBSOLETE. Any process that increases the frequency, rate or extent of transcription from an RNA polymerase II promoter as a result of a stimulus indicating the organism is under oxidative stress, a state often resulting from exposure to high levels of reactive oxygen species, e.g. superoxide anions, hydrogen peroxide (H2O2), and hydroxyl radicals." [GOC:rn, PMID:14978214, PMID:18439143]
comment: This term was obsoleted because it represents a GO-CAM model.
is_obsolete: true
consider: GO:0034599
consider: GO:0045944

[Term]
id: GO:0036092
name: phosphatidylinositol-3-phosphate biosynthetic process
namespace: biological_process
def: "The chemical reactions and pathways resulting in the formation of phosphatidylinositol-3-phosphate, a phosphatidylinositol monophosphate carrying the phosphate group at the 3-position." [GOC:al, GOC:vw]
synonym: "phosphatidylinositol-3-phosphate anabolism" EXACT [GOC:bf]
synonym: "phosphatidylinositol-3-phosphate biosynthesis" EXACT [GOC:bf]
synonym: "phosphatidylinositol-3-phosphate formation" EXACT [GOC:bf]
synonym: "phosphatidylinositol-3-phosphate synthesis" EXACT [GOC:bf]
synonym: "PI(3)P biosynthesis" EXACT []
synonym: "PtdIns3P biosynthesis" EXACT []
is_a: GO:0046854 ! phosphatidylinositol phosphate biosynthetic process

[Term]
id: GO:0036093
name: germ cell proliferation
namespace: biological_process
def: "The multiplication or reproduction of germ cells, reproductive cells in multicellular organisms, resulting in the expansion of a cell population." [CL:0000586, GOC:kmv]
is_a: GO:0008283 ! cell population proliferation
is_a: GO:0022412 ! cellular process involved in reproduction in multicellular organism
relationship: part_of GO:0007276 ! gamete generation

[Term]
id: GO:0036094
name: small molecule binding
namespace: molecular_function
def: "Binding to a small molecule, any low molecular weight, monomeric, non-encoded molecule." [GOC:curators, GOC:pde, GOC:pm]
comment: Small molecules in GO include monosaccharides but exclude disaccharides and polysaccharides.
subset: goslim_agr
subset: goslim_flybase_ribbon
is_a: GO:0005488 ! binding

[Term]
id: GO:0036095
name: obsolete positive regulation of invasive growth in response to glucose limitation by positive regulation of transcription from RNA polymerase II promoter
namespace: biological_process
def: "OBSOLETE. Any process that activates or increases the frequency, rate or extent of invasive growth as a result of deprivation of glucose, by activating or increasing the frequency, rate or extent of transcription from an RNA polymerase II promoter." [GOC:jh, PMID:14668363]
comment: This term was obsoleted because it represents a GO-CAM model.
synonym: "transcriptional activation of genes involved in invasive growth" RELATED [GOC:bf]
is_obsolete: true

[Term]
id: GO:0036096
name: obsolete 3'-5'-exoribonuclease activity involved in pre-miRNA 3'-end processing
namespace: molecular_function
def: "OBSOLETE. Catalysis of the sequential cleavage of mononucleotides from a free 3' terminus of an RNA molecule that contributes to forming the mature 3' end of a miRNA from a pre-miRNA." [GOC:sart, PMID:22055292]
comment: This term was made obsolete because it is not real a process, and was created accidentally.
synonym: "3'-5'-exoribonuclease activity involved in pre-miRNA 3'-end processing" EXACT []
synonym: "exonucleolytic trimming to generate 3' end of miRNA from pre-miRNA" RELATED [GOC:sart]
is_obsolete: true

[Term]
id: GO:0036097
name: obsolete pre-miRNA 3'-end processing
namespace: biological_process
def: "OBSOLETE. Any process involved in forming the mature 3' end of a miRNA from a pre-miRNA." [GOC:sart, PMID:22055292]
comment: This term was made obsolete because it is not real a process, and was created accidentally.
synonym: "microRNA 3'-end processing" BROAD [PMID:22055292]
synonym: "miRNA 3'-end processing" BROAD [PMID:22055292]
synonym: "pre-miRNA 3'-end processing" EXACT []
is_obsolete: true

[Term]
id: GO:0036098
name: male germ-line stem cell population maintenance
namespace: biological_process
def: "The process by which an organism or tissue maintains a population of male germ-line stem cells." [GOC:sart, PMID:21752937]
is_a: GO:0030718 ! germ-line stem cell population maintenance

[Term]
id: GO:0036099
name: female germ-line stem cell population maintenance
namespace: biological_process
def: "The process by which an organism or tissue maintains a population of female germ-line stem cells." [GOC:sart]
is_a: GO:0030718 ! germ-line stem cell population maintenance

[Term]
id: GO:0036100
name: leukotriene catabolic process
namespace: biological_process
def: "The chemical reactions and pathways resulting in the breakdown of a leukotriene, a pharmacologically active substance derived from a polyunsaturated fatty acid, such as arachidonic acid." [GOC:yaf]
synonym: "leukotriene breakdown" EXACT [GOC:bf]
synonym: "leukotriene catabolism" EXACT [GOC:bf]
synonym: "leukotriene degradation" EXACT [GOC:bf]
is_a: GO:0006691 ! leukotriene metabolic process
is_a: GO:0046395 ! carboxylic acid catabolic process

[Term]
id: GO:0036101
name: leukotriene B4 catabolic process
namespace: biological_process
def: "The chemical reactions and pathways resulting in the breakdown of leukotriene B4, a leukotriene composed of (6Z,8E,10E,14Z)-eicosatetraenoic acid having (5S)- and (12R)-hydroxy substituents." [GOC:yaf, PMID:9799565]
synonym: "leukotriene B4 breakdown" EXACT [GOC:bf]
synonym: "leukotriene B4 catabolism" EXACT [GOC:bf]
synonym: "leukotriene B4 degradation" EXACT [GOC:bf]
synonym: "LTB4 catabolism" EXACT []
is_a: GO:0036100 ! leukotriene catabolic process
is_a: GO:0036102 ! leukotriene B4 metabolic process
is_a: GO:0042758 ! long-chain fatty acid catabolic process
is_a: GO:1901523 ! icosanoid catabolic process
is_a: GO:1901616 ! organic hydroxy compound catabolic process

[Term]
id: GO:0036102
name: leukotriene B4 metabolic process
namespace: biological_process
def: "The chemical reactions and pathways involving leukotriene B4, a leukotriene composed of (6Z,8E,10E,14Z)-eicosatetraenoic acid having (5S)- and (12R)-hydroxy substituents." [GOC:bf]
synonym: "LTB4 metabolism" EXACT []
is_a: GO:0001676 ! long-chain fatty acid metabolic process
is_a: GO:0006691 ! leukotriene metabolic process
is_a: GO:1901568 ! fatty acid derivative metabolic process
is_a: GO:1901615 ! organic hydroxy compound metabolic process

[Term]
id: GO:0036103
name: Kdo2-lipid A metabolic process
namespace: biological_process
def: "The chemical reactions and pathways involving Kdo2-lipid A, a lipopolysaccharide (LPS) component." [GOC:bf]
synonym: "Kdo2-lipid A metabolism" EXACT [GOC:bf]
is_a: GO:0006644 ! phospholipid metabolic process
is_a: GO:0006664 ! glycolipid metabolic process
is_a: GO:0043648 ! dicarboxylic acid metabolic process
is_a: GO:1901269 ! lipooligosaccharide metabolic process
is_a: GO:1901568 ! fatty acid derivative metabolic process

[Term]
id: GO:0036104
name: Kdo2-lipid A biosynthetic process
namespace: biological_process
def: "The chemical reactions and pathways resulting in the formation of Kdo2-lipid A, a lipopolysaccharide (LPS) component." [GOC:yaf, PMID:21106097]
synonym: "3-deoxy-d-manno-octulosonic acid-lipid A biosynthesis" EXACT [PMID:24838025]
synonym: "Kdo2-lipid A anabolism" EXACT [GOC:bf]
synonym: "Kdo2-lipid A biosynthesis" EXACT [GOC:bf]
synonym: "Kdo2-lipid A formation" EXACT [GOC:bf]
synonym: "Kdo2-lipid A synthesis" EXACT [GOC:bf]
is_a: GO:0008654 ! phospholipid biosynthetic process
is_a: GO:0009247 ! glycolipid biosynthetic process
is_a: GO:0036103 ! Kdo2-lipid A metabolic process
is_a: GO:0043650 ! dicarboxylic acid biosynthetic process
is_a: GO:1901271 ! lipooligosaccharide biosynthetic process
is_a: GO:1901570 ! fatty acid derivative biosynthetic process

[Term]
id: GO:0036105
name: peroxisome membrane class-1 targeting sequence binding
namespace: molecular_function
def: "Binding to a class I peroxisomal membrane targeting sequence, any of several sequences of amino acids within a protein that can act as a signal for the localization of the protein into the peroxisome membrane in a PEX19-dependent manner." [GOC:pm, PMID:14709540, PMID:17020786]
comment: Currently identified mPTSs vary greatly in length, and cannot be distinguished by primary structure analysis, suggesting that the peroxisomal sorting information is not contained within a specific amino acid sequence. There do however appear to be two classes of mPTSs: class 1 mPTSs that are bound by PEX19 and imported in a PEX19-dependent manner, and class 2 mPTSs that are not bound by PEX19 and mediate protein import independently of PEX19. The two classes cannot be defined based on their amino acid sequence.
synonym: "class 1 mPTS binding" EXACT [PMID:14709540]
synonym: "PEX19-dependent mPTS binding" RELATED [PMID:14709540]
is_a: GO:0033328 ! peroxisome membrane targeting sequence binding

[Term]
id: GO:0036106
name: peroxisome membrane class-2 targeting sequence binding
namespace: molecular_function
def: "Binding to a class II peroxisomal membrane targeting sequence, any of several sequences of amino acids within a protein that can act as a signal for the localization of the protein into the peroxisome membrane in a PEX19-independent manner." [GOC:pm, PMID:14709540, PMID:17020786]
comment: Currently identified mPTSs vary greatly in length, and cannot be distinguished by primary structure analysis, suggesting that the peroxisomal sorting information is not contained within a specific amino acid sequence. There do however appear to be two classes of mPTSs: class 1 mPTSs that are bound by PEX19 and imported in a PEX19-dependent manner, and class 2 mPTSs that are not bound by PEX19 and mediate protein import independently of PEX19. The two classes cannot be defined based on their amino acid sequence.
synonym: "class 2 mPTS binding" EXACT [PMID:14709540]
synonym: "PEX19-independent mPTS binding" RELATED [PMID:14709540]
is_a: GO:0033328 ! peroxisome membrane targeting sequence binding

[Term]
id: GO:0036107
name: 4-amino-4-deoxy-alpha-L-arabinopyranosyl undecaprenyl phosphate metabolic process
namespace: biological_process
def: "The chemical reactions and pathways involving 4-amino-4-deoxy-alpha-L-arabinopyranosyl undecaprenyl phosphate, a precursor of 4-amino-4-deoxy-L-arabinose (L-Ara4N)." [PMID:15695810]
synonym: "4-amino-4-deoxy-alpha-L-arabinose undecaprenyl phosphate metabolic process" EXACT []
synonym: "undecaprenyl phosphate alpha-L-Ara4N metabolism" EXACT []
is_a: GO:0006644 ! phospholipid metabolic process
is_a: GO:0006664 ! glycolipid metabolic process
is_a: GO:0006721 ! terpenoid metabolic process

[Term]
id: GO:0036108
name: 4-amino-4-deoxy-alpha-L-arabinopyranosyl undecaprenyl phosphate biosynthetic process
namespace: biological_process
def: "The chemical reactions and pathways resulting in the formation of 4-amino-4-deoxy-alpha-L-arabinopyranosyl undecaprenyl phosphate, a precursor of 4-amino-4-deoxy-L-arabinose (L-Ara4N)." [GOC:yaf, PMID:15695810]
synonym: "4-amino-4-deoxy-alpha-L-arabinopyranosyl undecaprenyl phosphate anabolism" EXACT [GOC:bf]
synonym: "4-amino-4-deoxy-alpha-L-arabinopyranosyl undecaprenyl phosphate biosynthesis" EXACT [GOC:bf]
synonym: "4-amino-4-deoxy-alpha-L-arabinopyranosyl undecaprenyl phosphate formation" EXACT [GOC:bf]
synonym: "4-amino-4-deoxy-alpha-L-arabinopyranosyl undecaprenyl phosphate synthesis" EXACT [GOC:bf]
synonym: "undecaprenyl phosphate alpha-L-Ara4N biosynthesis" EXACT []
is_a: GO:0008654 ! phospholipid biosynthetic process
is_a: GO:0009247 ! glycolipid biosynthetic process
is_a: GO:0016114 ! terpenoid biosynthetic process
is_a: GO:0036107 ! 4-amino-4-deoxy-alpha-L-arabinopyranosyl undecaprenyl phosphate metabolic process

[Term]
id: GO:0036109
name: alpha-linolenic acid metabolic process
namespace: biological_process
def: "The chemical reactions and pathways involving alpha-linolenic acid, an unsaturated omega-6 fatty acid that has the molecular formula C18H32O2." [PMID:15538555]
synonym: "ALA metabolism" EXACT [CHEBI:27432]
synonym: "alpha-linolenic acid metabolism" EXACT [GOC:bf]
xref: Wikipedia:Linoleic_acid
is_a: GO:0001676 ! long-chain fatty acid metabolic process
is_a: GO:0033559 ! unsaturated fatty acid metabolic process
is_a: GO:0120254 ! olefinic compound metabolic process

[Term]
id: GO:0036110
name: cellular response to inositol starvation
namespace: biological_process
def: "Any process that results in a change in state or activity of a cell (in terms of movement, secretion, enzyme production, gene expression, etc.) as a result of deprivation of inositol." [GOC:al, PMID:19606215]
is_a: GO:0009267 ! cellular response to starvation

[Term]
id: GO:0036111
name: very long-chain fatty-acyl-CoA metabolic process
namespace: biological_process
def: "The chemical reactions and pathways involving very long-chain fatty-acyl-CoAs, any derivative of coenzyme A in which the sulfhydryl group is in a thioester linkage with a very long-chain fatty-acyl group. A very long-chain fatty acid has an aliphatic tail containing more than 22 carbons." [GOC:pm]
comment: While there is not universal consensus on the lengths of short-, medium-, long- and very-long-chain fatty acids, the GO uses the definitions in ChEBI (see CHEBI:26666, CHEBI:59554, CHEBI:15904 and CHEBI:27283).
synonym: "very long-chain fatty acyl CoA metabolic process" EXACT [GOC:bf]
synonym: "very long-chain fatty acyl-CoA metabolism" EXACT [GOC:bf]
is_a: GO:0035337 ! fatty-acyl-CoA metabolic process

[Term]
id: GO:0036112
name: medium-chain fatty-acyl-CoA metabolic process
namespace: biological_process
def: "The chemical reactions and pathways involving medium-chain fatty-acyl-CoAs, any derivative of coenzyme A in which the sulfhydryl group is in a thioester linkage with a long-chain fatty-acyl group. A medium-chain fatty acid has an aliphatic tail containing 6 to 12 carbons." [GOC:pm]
comment: While there is not universal consensus on the lengths of short-, medium-, long- and very-long-chain fatty acids, the GO uses the definitions in ChEBI (see CHEBI:26666, CHEBI:59554, CHEBI:15904 and CHEBI:27283).
synonym: "medium-chain fatty acyl CoA metabolic process" EXACT [GOC:bf]
synonym: "medium-chain fatty acyl-CoA metabolism" EXACT [GOC:bf]
is_a: GO:0035337 ! fatty-acyl-CoA metabolic process

[Term]
id: GO:0036113
name: very long-chain fatty-acyl-CoA catabolic process
namespace: biological_process
def: "The chemical reactions and pathways resulting in the breakdown of very long-chain fatty-acyl-CoAs, any derivative of coenzyme A in which the sulfhydryl group is in a thioester linkage with a very long-chain fatty-acyl group. A very long-chain fatty acid has an aliphatic tail containing more than 22 carbons." [GOC:pm]
comment: While there is not universal consensus on the lengths of short-, medium-, long- and very-long-chain fatty acids, the GO uses the definitions in ChEBI (see CHEBI:26666, CHEBI:59554, CHEBI:15904 and CHEBI:27283).
synonym: "very long-chain fatty-acyl-CoA breakdown" EXACT [GOC:bf]
synonym: "very long-chain fatty-acyl-CoA catabolism" EXACT [GOC:bf]
synonym: "very long-chain fatty-acyl-CoA degradation" EXACT [GOC:bf]
is_a: GO:0036111 ! very long-chain fatty-acyl-CoA metabolic process
is_a: GO:0036115 ! fatty-acyl-CoA catabolic process

[Term]
id: GO:0036114
name: medium-chain fatty-acyl-CoA catabolic process
namespace: biological_process
def: "The chemical reactions and pathways resulting in the breakdown of medium-chain fatty-acyl-CoAs, any derivative of coenzyme A in which the sulfhydryl group is in a thioester linkage with a medium-chain fatty-acyl group. A medium-chain fatty acid has an aliphatic tail containing 6 to 12 carbons." [GOC:pm]
comment: While there is not universal consensus on the lengths of short-, medium-, long- and very-long-chain fatty acids, the GO uses the definitions in ChEBI (see CHEBI:26666, CHEBI:59554, CHEBI:15904 and CHEBI:27283).
synonym: "medium-chain fatty-acyl-CoA breakdown" EXACT [GOC:bf]
synonym: "medium-chain fatty-acyl-CoA catabolism" EXACT [GOC:bf]
synonym: "medium-chain fatty-acyl-CoA degradation" EXACT [GOC:bf]
is_a: GO:0036112 ! medium-chain fatty-acyl-CoA metabolic process
is_a: GO:0036115 ! fatty-acyl-CoA catabolic process

[Term]
id: GO:0036115
name: fatty-acyl-CoA catabolic process
namespace: biological_process
def: "The chemical reactions and pathways resulting in the breakdown of a fatty-acyl-CoA, any derivative of coenzyme A in which the sulfhydryl group is in thiolester linkage with a fatty-acyl group." [PMID:10578051]
synonym: "fatty-acyl-CoA breakdown" EXACT [GOC:bf]
synonym: "fatty-acyl-CoA catabolism" EXACT [GOC:bf]
synonym: "fatty-acyl-CoA degradation" EXACT [GOC:bf]
is_a: GO:0009154 ! purine ribonucleotide catabolic process
is_a: GO:0034031 ! ribonucleoside bisphosphate catabolic process
is_a: GO:0034034 ! purine nucleoside bisphosphate catabolic process
is_a: GO:0035337 ! fatty-acyl-CoA metabolic process
is_a: GO:0044273 ! sulfur compound catabolic process
is_a: GO:1901569 ! fatty acid derivative catabolic process

[Term]
id: GO:0036116
name: long-chain fatty-acyl-CoA catabolic process
namespace: biological_process
def: "The chemical reactions and pathways resulting in the breakdown of long-chain fatty-acyl-CoAs, any derivative of coenzyme A in which the sulfhydryl group is in a thioester linkage with a long-chain fatty-acyl group. A long-chain fatty acid has an aliphatic tail containing 13 to 22 carbons." [GOC:pm]
comment: While there is not universal consensus on the lengths of short-, medium-, long- and very-long-chain fatty acids, the GO uses the definitions in ChEBI (see CHEBI:26666, CHEBI:59554, CHEBI:15904 and CHEBI:27283).
synonym: "long-chain fatty-acyl-CoA breakdown" EXACT [GOC:bf]
synonym: "long-chain fatty-acyl-CoA catabolism" EXACT [GOC:bf]
synonym: "long-chain fatty-acyl-CoA degradation" EXACT [GOC:bf]
is_a: GO:0035336 ! long-chain fatty-acyl-CoA metabolic process
is_a: GO:0036115 ! fatty-acyl-CoA catabolic process

[Term]
id: GO:0036117
name: hyaluranon cable
namespace: cellular_component
def: "A cable structure, surrounding some cell types (e.g. proximal or bronchial tubular epithelial cells), and composed of hyaluranon (HA), a ubiquitous connective tissue glycosaminoglycan." [GOC:yaf, PMID:16900089]
synonym: "HA cable" EXACT [PMID:16900089]
is_a: GO:0110165 ! cellular anatomical entity
relationship: part_of GO:0005576 ! extracellular region

[Term]
id: GO:0036118
name: hyaluranon cable assembly
namespace: biological_process
def: "A process that results in the aggregation, arrangement and bonding together of a hyaluranon cable, a cable structure, surrounding some cell types (e.g. proximal or bronchial tubular epithelial cells), and composed of hyaluranon (HA), a ubiquitous connective tissue glycosaminoglycan." [GOC:yaf, PMID:16900089]
synonym: "HA cable assembly" EXACT [PMID:16900089]
is_a: GO:0022607 ! cellular component assembly

[Term]
id: GO:0036119
name: response to platelet-derived growth factor
namespace: biological_process
def: "Any process that results in a change in state or activity of a cell or an organism (in terms of movement, secretion, enzyme production, gene expression, etc.) as a result of a platelet-derived growth factor stimulus." [GOC:yaf]
synonym: "response to PDGF stimulus" EXACT [GOC:bf]
synonym: "response to platelet-derived growth factor stimulus" EXACT [GOC:dos]
is_a: GO:0070848 ! response to growth factor

[Term]
id: GO:0036120
name: cellular response to platelet-derived growth factor stimulus
namespace: biological_process
def: "Any process that results in a change in state or activity of a cell (in terms of movement, secretion, enzyme production, gene expression, etc.) as a result of a platelet-derived growth factor stimulus." [GOC:yaf]
synonym: "cellular response to PDGF stimulus" EXACT [GOC:bf]
is_a: GO:0036119 ! response to platelet-derived growth factor
is_a: GO:0071363 ! cellular response to growth factor stimulus

[Term]
id: GO:0036121
name: double-stranded DNA helicase activity
namespace: molecular_function
alt_id: GO:0033676
def: "Catalysis of the reaction: ATP + H2O = ADP + phosphate, in the presence of double-stranded DNA; drives the unwinding of a DNA helix." [GOC:kmv]
synonym: "double-stranded DNA-dependent ATP-dependent DNA helicase activity" EXACT []
synonym: "double-stranded DNA-dependent ATPase activity" EXACT []
synonym: "dsDNA-dependent ATP-dependent DNA helicase activity" EXACT [GOC:kmv]
synonym: "dsDNA-dependent ATPase activity" EXACT []
is_a: GO:0003678 ! DNA helicase activity

[Term]
id: GO:0036122
name: BMP binding
namespace: molecular_function
def: "Binding to a member of the bone morphogenetic protein (BMP) family." [GOC:BHF, PMID:9660951]
synonym: "bone morphogenetic protein binding" EXACT [GOC:bf]
is_a: GO:0019955 ! cytokine binding

[Term]
id: GO:0036123
name: obsolete histone H3-K9 dimethylation
namespace: biological_process
def: "OBSOLETE. The modification of histone H3 by addition of two methyl groups to lysine at position 9 of the histone." [GOC:vw]
comment: This term was obsoleted because it represents a molecular function.
synonym: "histone H3 K9 dimethylation" EXACT []
synonym: "histone lysine H3 K9 dimethylation" EXACT []
is_obsolete: true

[Term]
id: GO:0036124
name: obsolete histone H3-K9 trimethylation
namespace: biological_process
def: "OBSOLETE. The modification of histone H3 by addition of three methyl groups to lysine at position 9 of the histone." [GOC:vw]
comment: This term was obsoleted because it represents a molecular function.
is_obsolete: true

[Term]
id: GO:0036125
name: fatty acid beta-oxidation multienzyme complex
namespace: cellular_component
def: "A multienzyme complex possessing three kinds of enzymes that catalyze the chain reactions in the fatty acid beta-oxidation cycle, enoyl-CoA hydratase (ECH), 3-hydroxyacyl-CoA dehydrogenase (HACD), and acetyl-CoA C-acyltransferase (KACT)." [GOC:imk, PMID:12115060, PMID:16472743]
comment: For fatty acid beta-oxidation multienzyme complexes located in the mitochondrial matrix, consider instead the term 'mitochondrial fatty acid beta-oxidation multienzyme complex ; GO:0016507'.
is_a: GO:1902494 ! catalytic complex

[Term]
id: GO:0036126
name: sperm flagellum
namespace: cellular_component
def: "A microtubule-based flagellum (or cilium) that is part of a sperm, a mature male germ cell that develops from a spermatid." [GOC:cilia, GOC:sart, PMID:8441407]
comment: Note that cilia and eukaryotic flagella are deemed to be equivalent. In this case community usage is always 'flagellum', hence the primary term name, but the cilium parentage is deliberate.
synonym: "sperm cilium" EXACT []
synonym: "sperm tail" EXACT [GOC:sart]
is_a: GO:0097729 ! 9+2 motile cilium

[Term]
id: GO:0036127
name: 3-sulfino-L-alanine binding
namespace: molecular_function
def: "Binding to 3-sulfino-L-alanine (cysteine sulfinate)." [GOC:al, PMID:8346915]
synonym: "cysteine sulfinate binding" EXACT [GOC:al]
is_a: GO:0016597 ! amino acid binding
is_a: GO:0072341 ! modified amino acid binding
is_a: GO:1901681 ! sulfur compound binding

[Term]
id: GO:0036128
name: CatSper complex
namespace: cellular_component
def: "A sperm-specific voltage-gated calcium channel that controls the intracellular calcium ion concentration and, thereby, the swimming behavior of sperm. Consists of a heteromeric tetramer surrounding a calcium ion- selective pore. May also contain additional auxiliary subunits." [GOC:sp, PMID:17478420, PMID:21224844, PMID:22354039]
synonym: "CATSPER channel" EXACT [PMID:21224844]
synonym: "CatSper channel complex" EXACT [PMID:17478420]
is_a: GO:0005891 ! voltage-gated calcium channel complex

[Term]
id: GO:0036129
name: obsolete negative regulation of transcription from RNA polymerase II promoter in response to hydrogen peroxide
namespace: biological_process
def: "OBSOLETE. Any process that decreases the frequency, rate or extent of transcription from an RNA polymerase II promoter as a result of a hydrogen peroxide (H2O2) stimulus." [GOC:al]
comment: This term was obsoleted because it represents a GO-CAM model.
is_obsolete: true
consider: GO:0000122

[Term]
id: GO:0036130
name: prostaglandin H2 endoperoxidase reductase activity
namespace: molecular_function
def: "Catalysis of the reaction: prostaglandin H2 + NADPH + H+ -> prostaglandin F2alpha + NADP+. This reaction is the reduction of prostaglandin H2 ((5Z,13E)-(15S)-9alpha,11alpha-Epidioxy-15-hydroxyprosta-5,13-dienoate) to prostaglandin F2alpha ((5Z,13E)-(15S)-9alpha,11alpha,15-Trihydroxyprosta-5,13-dienoate)." [GOC:mw, KEGG_REACTION:R02264, PMID:10622721, PMID:14979715, PMID:16475787]
synonym: "PGH2 9,11-endoperoxidase" EXACT [PMID:12664595]
synonym: "PGH2 9-,11-endoperoxide reductase" EXACT [PMID:12432932]
xref: KEGG_REACTION:R02264
xref: Reactome:R-HSA-2161549 "PGH2 is reduced to PGF2a by AKR1C3"
xref: RHEA:45312
is_a: GO:0016616 ! oxidoreductase activity, acting on the CH-OH group of donors, NAD or NADP as acceptor

[Term]
id: GO:0036131
name: prostaglandin D2 11-ketoreductase activity
namespace: molecular_function
def: "Catalysis of the reaction: prostaglandin D2 + H+ + NADPH = 11-epi-prostaglandin F2alpha + NADP+." [EC:1.1.1.188, GOC:mw, KEGG_REACTION:R02799, PMID:1504718, PMID:3862115]
synonym: "PGD2 11-ketoreductase" EXACT [PMID:14996743]
synonym: "prostaglandin 11-keto reductase" EXACT [PMID:7248318]
xref: EC:1.1.1.188
xref: KEGG_REACTION:R02799
xref: Reactome:R-HSA-2161614 "PGD2 is reduced to 11-epi-PGF2a by AKRIC3"
xref: RHEA:45316
is_a: GO:0016616 ! oxidoreductase activity, acting on the CH-OH group of donors, NAD or NADP as acceptor

[Term]
id: GO:0036132
name: 13-prostaglandin reductase activity
namespace: molecular_function
def: "Catalysis of the reaction: 15-keto-prostaglandin + NAD(P)H + H+ -> 13,14-dihydro-15-keto-prostaglandin + NAD(P)+. This reaction is the reduction of 15-keto-prostaglandin." [EC:1.3.1.48, GOC:mw, KEGG_REACTION:R04556, KEGG_REACTION:R04557, PMID:17449869]
comment: Note that this is the reverse of the reaction described in '15-oxoprostaglandin 13-oxidase activity ; GO:0047522'.
synonym: "15-ketoprostaglandin delta13-reductase activity" RELATED [EC:1.3.1.48]
synonym: "15-oxo-delta13-prostaglandin reductase activity" RELATED [EC:1.3.1.48]
synonym: "15-oxoprostaglandin 13-reductase activity" EXACT []
synonym: "delta13-15-ketoprostaglandin reductase activity" RELATED [EC:1.3.1.48]
synonym: "prostaglandin 13-reductase activity" RELATED [EC:1.3.1.48]
synonym: "prostaglandin delta13-reductase activity" RELATED [EC:1.3.1.48]
xref: EC:1.3.1.48
xref: KEGG_REACTION:R04556
xref: KEGG_REACTION:R04557
xref: Reactome:R-HSA-2161692 "15k-PGE2/F2a is reduced to dhk-PGE2/F2a by PTGR1"
is_a: GO:0016616 ! oxidoreductase activity, acting on the CH-OH group of donors, NAD or NADP as acceptor

[Term]
id: GO:0036133
name: 11-hydroxythromboxane B2 dehydrogenase activity
namespace: molecular_function
def: "Catalysis of the reaction: thromboxane B2 + NAD+ = 11-dehydro-thromboxane B2 + NADH + H+." [GOC:mw, KEGG_REACTION:R05060, PMID:3461463, PMID:3823488, PMID:8200461]
comment: Note that the KEGG_REACTION:R05060 reaction does not stipulate the acceptor group, and is therefore slightly more general than the activity described by GO:0036133.
synonym: "NAD dependent 11-hydroxythromboxane B2 dehydrogenase activity" EXACT [PMID:1632314]
xref: KEGG_REACTION:R05060
xref: Reactome:R-HSA-2161732 "TXB2 is converted to 11dh-TXB2 by TXDH"
xref: RHEA:52312
is_a: GO:0016628 ! oxidoreductase activity, acting on the CH-CH group of donors, NAD or NADP as acceptor

[Term]
id: GO:0036134
name: 12-hydroxyheptadecatrienoic acid synthase activity
namespace: molecular_function
def: "Catalysis of the reaction: prostaglandin H2 = 12-hydroxyheptadecatrienoic acid (HHT) + malonaldehyde (MDA)." [GOC:mw, PMID:11297515]
synonym: "prostaglandin H2 degradation activity" RELATED [GOC:mw]
xref: Reactome:R-HSA-2161613 "PGH2 is degraded to 12S-HHT and MDA by TBXAS1"
xref: RHEA:48644
is_a: GO:0016628 ! oxidoreductase activity, acting on the CH-CH group of donors, NAD or NADP as acceptor

[Term]
id: GO:0036135
name: Schwann cell migration
namespace: biological_process
def: "The orderly movement of a Schwann cell from one site to another. A Schwann cell is a glial cell that ensheathes axons of neuron in the peripheral nervous system and is necessary for their maintainance and function." [CL:0002573, PMID:20335460]
is_a: GO:0008347 ! glial cell migration

[Term]
id: GO:0036136
name: kynurenine-oxaloacetate transaminase activity
namespace: molecular_function
def: "Catalysis of the reaction: L-kynurenine + 2-oxoglutarate = 4-(2-aminophenyl)-2,4-dioxobutanoate + L-aspartate." [EC:2.6.1.-, GOC:pde, PMID:15606768, PMID:4149765]
synonym: "L-kynurenine-oxaloacetate transaminase activity" EXACT [GOC:bf]
is_a: GO:0036137 ! kynurenine aminotransferase activity

[Term]
id: GO:0036137
name: kynurenine aminotransferase activity
namespace: molecular_function
def: "Catalysis of the transfer of an amino group from kynurenine to an acceptor, usually a 2-oxo acid." [EC:2.6.1.-, GOC:pde]
synonym: "kynurenine-oxo-acid transaminase activity" NARROW [GOC:bf]
synonym: "L-kynurenine transaminase activity" EXACT [GOC:bf]
is_a: GO:0008483 ! transaminase activity

[Term]
id: GO:0036138
name: peptidyl-histidine hydroxylation
namespace: biological_process
def: "The hydroxylation of peptidyl-histidine to form peptidyl-hydroxyhistidine." [GOC:reh, PMID:21251231]
subset: gocheck_do_not_annotate
is_a: GO:0018126 ! protein hydroxylation
is_a: GO:0018202 ! peptidyl-histidine modification

[Term]
id: GO:0036139
name: peptidyl-histidine dioxygenase activity
namespace: molecular_function
def: "Catalysis of the reaction: peptidyl L-histidine + 2-oxoglutarate + O2 = peptidyl hydroxy-L-histidine + succinate + CO2." [GOC:reh, PMID:21251231]
is_a: GO:0016706 ! 2-oxoglutarate-dependent dioxygenase activity
is_a: GO:0140096 ! catalytic activity, acting on a protein

[Term]
id: GO:0036140
name: [protein]-asparagine 3-dioxygenase activity
namespace: molecular_function
alt_id: GO:0102113
def: "Catalysis of the reaction: peptidyl L-asparagine + 2-oxoglutarate + O2 = peptidyl 3-hydroxy-L-asparagine + succinate + CO2." [GOC:reh, PMID:12215170, RHEA:54260]
synonym: "hypoxia-inducible factor-asparagine oxygenase activity" NARROW []
synonym: "peptidyl-asparagine 3-dioxygenase activity" EXACT []
xref: RHEA:54260
is_a: GO:0016706 ! 2-oxoglutarate-dependent dioxygenase activity
is_a: GO:0140096 ! catalytic activity, acting on a protein

[Term]
id: GO:0036141
name: L-phenylalanine-oxaloacetate transaminase activity
namespace: molecular_function
def: "Catalysis of the reaction L-phenylalanine + oxaloacetate = phenylpyruvate + aspartate." [GOC:pde, PMID:15606768]
synonym: "L-phenylalanine:oxaloacetate transaminase activity" EXACT [GOC:bf]
is_a: GO:0070546 ! L-phenylalanine aminotransferase activity

[Term]
id: GO:0036143
name: kringle domain binding
namespace: molecular_function
def: "Binding to a kringle domain. Kringle domains are protein domains that fold into large loops stabilized by 3 disulfide linkages, and are important in protein-protein interactions with blood coagulation factors." [GOC:yaf, Wikipedia:Kringle_domain]
is_a: GO:0019904 ! protein domain specific binding

[Term]
id: GO:0036145
name: dendritic cell homeostasis
namespace: biological_process
def: "The process of regulating the proliferation and elimination of dendritic cells such that the total number of dendritic cells within a whole or part of an organism is stable over time in the absence of an outside stimulus." [CL:0000451, GOC:uh, PMID:12570827, PMID:19176316]
synonym: "DC homeostasis" RELATED [PMID:19176316]
is_a: GO:0001776 ! leukocyte homeostasis

[Term]
id: GO:0036146
name: cellular response to mycotoxin
namespace: biological_process
def: "Any process that results in a change in state or activity of a cell (in terms of movement, secretion, enzyme production, gene expression, etc.) as a result of a mycotoxin stimulus. A mycotoxin is a toxic chemical substance produced by fungi." [GOC:di, PMID:20548963]
is_a: GO:0010046 ! response to mycotoxin
is_a: GO:0097237 ! cellular response to toxic substance

[Term]
id: GO:0036147
name: rumination
namespace: biological_process
def: "A digestive process in which food, usually grass or hay, is swallowed into a multi-compartmented stomach, regurgitated, chewed again, and swallowed again." [GOC:maf, Wikipedia:Rumination]
synonym: "digestive rumination" EXACT [Wikipedia:Rumination]
is_a: GO:0022600 ! digestive system process

[Term]
id: GO:0036148
name: phosphatidylglycerol acyl-chain remodeling
namespace: biological_process
def: "Remodeling the acyl chains of phosphatidylglycerol, through sequential deacylation and re-acylation reactions, to generate phosphatidylglycerol containing different types of fatty acid acyl chains." [GOC:mw, PMID:15485873, PMID:18458083]
synonym: "phosphatidylglycerol acyl-chain remodelling" EXACT []
is_a: GO:0046471 ! phosphatidylglycerol metabolic process

[Term]
id: GO:0036149
name: phosphatidylinositol acyl-chain remodeling
namespace: biological_process
def: "Remodeling the acyl chains of phosphatidylinositol, through sequential deacylation and re-acylation reactions, to generate phosphatidylinositol containing different types of fatty acid acyl chains." [GOC:mw, PMID:18094042, PMID:18772128]
synonym: "phosphatidylinositol acyl-chain remodelling" EXACT []
is_a: GO:0046488 ! phosphatidylinositol metabolic process

[Term]
id: GO:0036150
name: phosphatidylserine acyl-chain remodeling
namespace: biological_process
def: "Remodeling the acyl chains of phosphatidylserine, through sequential deacylation and re-acylation reactions, to generate phosphatidylserine containing different types of fatty acid acyl chains." [GOC:mw, PMID:18287005, PMID:18458083]
synonym: "phosphatidyl-L-serine acyl-chain remodeling" EXACT []
synonym: "phosphatidylserine acyl-chain remodelling" EXACT []
is_a: GO:0006658 ! phosphatidylserine metabolic process

[Term]
id: GO:0036151
name: phosphatidylcholine acyl-chain remodeling
namespace: biological_process
def: "Remodeling the acyl chains of phosphatidylcholine, through sequential deacylation and re-acylation reactions, to generate phosphatidylcholine containing different types of fatty acid acyl chains." [GOC:mw, PMID:18195019, PMID:18458083]
synonym: "phosphatidylcholine acyl-chain remodelling" EXACT []
is_a: GO:0046470 ! phosphatidylcholine metabolic process

[Term]
id: GO:0036152
name: phosphatidylethanolamine acyl-chain remodeling
namespace: biological_process
def: "Remodeling the acyl chains of phosphatidylethanolamine, through sequential deacylation and re-acylation reactions, to generate phosphatidylethanolamine containing different types of fatty acid acyl chains." [GOC:mw, PMID:18287005, PMID:18458083]
synonym: "phosphatidylethanolamine acyl-chain remodelling" EXACT []
is_a: GO:0046470 ! phosphatidylcholine metabolic process

[Term]
id: GO:0036153
name: triglyceride acyl-chain remodeling
namespace: biological_process
def: "Remodeling the acyl chains of triacylglycerol, through sequential deacylation and re-acylation reactions, to generate triacylglycerol containing different types of fatty acid acyl chains." [GOC:mw, PMID:15364929]
synonym: "triacylglycerol acyl-chain remodeling" EXACT [GOC:mw, KEGG:C00422]
synonym: "triglyceride acyl-chain remodelling" EXACT []
is_a: GO:0006641 ! triglyceride metabolic process
is_a: GO:0036155 ! acylglycerol acyl-chain remodeling

[Term]
id: GO:0036154
name: diacylglycerol acyl-chain remodeling
namespace: biological_process
def: "Remodeling the acyl chains of diacylglycerol, through sequential deacylation and re-acylation reactions, to generate diacylglycerol containing different types of fatty acid acyl chains." [GOC:mw, PMID:15364929]
synonym: "diacylglycerol acyl-chain remodelling" EXACT []
synonym: "diglyceride acyl-chain remodeling" EXACT [GOC:mw, KEGG:C00165]
is_a: GO:0036155 ! acylglycerol acyl-chain remodeling
is_a: GO:0046339 ! diacylglycerol metabolic process

[Term]
id: GO:0036155
name: acylglycerol acyl-chain remodeling
namespace: biological_process
def: "Remodeling the acyl chains of an acylglycerol, through sequential deacylation and re-acylation reactions, to generate an acylglycerol containing different types of fatty acid acyl chains." [GOC:mw, PMID:15364929]
synonym: "acylglycerol acyl-chain remodelling" EXACT []
synonym: "glyceride acyl-chain remodeling" EXACT []
is_a: GO:0006639 ! acylglycerol metabolic process

[Term]
id: GO:0036156
name: inner dynein arm
namespace: cellular_component
def: "Inner arm structure present on the outer doublet microtubules of ciliary and flagellar axonemes. The structure of inner dynein arms is complex and may vary within the axoneme. Inner dynein arms are heteromeric, comprising 8 different heavy chains and various subunits. Inner and outer dynein arms have different functions in the generation of microtubule-based motility." [GOC:BHF, GOC:vk, PMID:19347929, PMID:2557057, PMID:7962092]
synonym: "inner dynein arm complex" EXACT []
is_a: GO:0005858 ! axonemal dynein complex

[Term]
id: GO:0036157
name: outer dynein arm
namespace: cellular_component
def: "Outer arm structure present on the outer doublet microtubules of ciliary and flagellar axonemes. Outer dynein arms contain 2-3 heavy chains, two or more intermediate chains and a cluster of 4-8 light chains. Inner and outer dynein arms have different functions in the generation of microtubule-based motility." [GOC:BHF, GOC:vk, PMID:2557057, PMID:6218174]
synonym: "outer dynein arm complex" EXACT []
is_a: GO:0005858 ! axonemal dynein complex

[Term]
id: GO:0036158
name: outer dynein arm assembly
namespace: biological_process
def: "The aggregation, arrangement and bonding together of a set of components to form an axonemal dynein outer arm, an outer arm structure present on the outer doublet microtubules of ciliary and flagellar axonemes." [GOC:BHF, GOC:vk, PMID:19944400]
synonym: "ODA assembly" EXACT [PMID:19944400]
is_a: GO:0070286 ! axonemal dynein complex assembly

[Term]
id: GO:0036159
name: inner dynein arm assembly
namespace: biological_process
def: "The aggregation, arrangement and bonding together of a set of components to form an axonemal dynein inner arm, an inner arm structure present on the outer doublet microtubules of ciliary and flagellar axonemes." [GOC:BHF, GOC:vk, PMID:19944400]
synonym: "IDA assembly" EXACT [PMID:19944400]
is_a: GO:0070286 ! axonemal dynein complex assembly

[Term]
id: GO:0036160
name: melanocyte-stimulating hormone secretion
namespace: biological_process
def: "The regulated release of a melanocyte-stimulating hormone, any of a group of peptide hormones that are produced by cells in the intermediate lobe of the pituitary gland, and stimulate the production of melanin to increase pigmentation." [GOC:cjm, Wikipedia:Melanocyte-stimulating_hormone]
synonym: "MSH secretion" EXACT [GOC:cjm]
is_a: GO:0030072 ! peptide hormone secretion

[Term]
id: GO:0036161
name: calcitonin secretion
namespace: biological_process
def: "The regulated release of calcitonin, a peptide hormone that participates in calcium and phosphorus metabolism, from a cell." [GOC:cjm]
is_a: GO:0030072 ! peptide hormone secretion

[Term]
id: GO:0036162
name: oxytocin production
namespace: biological_process
def: "The appearance of oxytocin, a cyclic nonapeptide hormone with amino acid sequence CYIQNCPLG, due to biosynthesis or secretion following a cellular stimulus, resulting in an increase in its intracellular or extracellular levels. Oxytocin is the principal uterine-contracting and milk-ejecting hormone of the posterior pituitary, and together with the neuropeptide vasopressin, is believed to influence social cognition and behavior. It also acts as a neurotransmitter in the brain." [GOC:cjm, Wikipedia:Oxytocin]
comment: Note that this term is intended for use when a gene product is seen to cause apparent increases in intracellular or extracellular oxytocin levels, without specific regard as to whether the increase is due to increased biosynthesis, increased secretion of preexisting oxytocin molecules, or increased conversion from precursor molecules.
synonym: "oxytocin biosynthesis" NARROW []
synonym: "oxytocin secretion" NARROW []
is_a: GO:0010467 ! gene expression

[Term]
id: GO:0036163
name: 3-hexaprenyl-4-hydroxy-5-methoxybenzoic acid decarboxylase activity
namespace: molecular_function
def: "Catalysis of the reaction: 3-hexaprenyl-4-hydroxy-5-methoxybenzoic acid -> 2-hexaprenyl-6-methoxyphenol + CO2." [GOC:mw, KEGG_REACTION:R06866, PMID:620805, PMID:7028108]
xref: KEGG_REACTION:R06866
xref: RHEA:44768
is_a: GO:0016831 ! carboxy-lyase activity

[Term]
id: GO:0036164
name: cell-abiotic substrate adhesion
namespace: biological_process
def: "The attachment of a cell to an underlying abiotic (non-living) substrate via adhesion molecules." [GOC:di]
synonym: "cell-abiotic surface adhesion" RELATED [GOC:di]
is_a: GO:0031589 ! cell-substrate adhesion

[Term]
id: GO:0036165
name: invasive growth in response to heat
namespace: biological_process
def: "The growth of colonies in filamentous chains of cells as a result of an increase in temperature." [GOC:di, PMID:22365851]
synonym: "invasive growth in response to elevated temperature" EXACT [PMID:22365851]
synonym: "invasive growth in response to high temperature" EXACT [PMID:22365851]
synonym: "invasive growth in response to temperature stimulus" BROAD [GOC:di]
is_a: GO:0036168 ! filamentous growth of a population of unicellular organisms in response to heat
is_a: GO:0036267 ! invasive filamentous growth

[Term]
id: GO:0036166
name: phenotypic switching
namespace: biological_process
def: "A reversible switch of a cell from one cell type or form to another, at a frequency above the expected frequency for somatic mutations. Phenotypic switching involves changes in cell morphology and altered gene expression patterns. For example, Candida albicans switches from white cells to opaque cells for sexual mating. Phenotypic switching also occurs in multicellular organisms; smooth muscle cells (SMCs) exhibit phenotypic transitions to allow rapid adaption to fluctuating environmental cues." [GOC:bf, GOC:di, PMID:12443899, PMID:22406749, PMID:8456504, Wikipedia:Phenotypic_switching]
comment: Mating type switching is not considered a type of phenotypic switching: for mating type switching, consider instead annotating to 'mating type switching ; GO:0007533'.
synonym: "phenotypic dimorphism" RELATED [Wikipedia:Phenotypic_switching]
is_a: GO:0009987 ! cellular process

[Term]
id: GO:0036167
name: phenotypic switching in response to host
namespace: biological_process
def: "A reversible switch of a cell from one phenotype to another that occurs upon infection of a host or host cell. For example, Candida albicans switches from a unicellular form to an invasive multicellular filamentous form upon infection of host tissue. Phenotypic switching begins with changes in cell morphology and altered gene expression patterns and ends when the morphology of a population of cells has reverted back to the default state, accompanied by altered expression patterns." [GOC:di, PMID:16696644, Wikipedia:Phenotypic_switching]
is_a: GO:0036166 ! phenotypic switching
is_a: GO:0075136 ! response to host

[Term]
id: GO:0036168
name: filamentous growth of a population of unicellular organisms in response to heat
namespace: biological_process
def: "The process in which a group of unicellular organisms grow in a threadlike, filamentous shape in response to an increase in temperature." [GOC:di, PMID:17554048]
is_a: GO:0009408 ! response to heat
is_a: GO:0044182 ! filamentous growth of a population of unicellular organisms

[Term]
id: GO:0036169
name: 3-methoxy-4-hydroxy-5-decaprenylbenzoic acid decarboxylase activity
namespace: molecular_function
def: "Catalysis of the reaction: 3-methoxy-4-hydroxy-5-decaprenylbenzoic acid -> 2-methoxy-6-decaprenylphenol + CO2." [GOC:mw, PMID:620805, PMID:7028108]
xref: Reactome:R-HSA-2162195 "MHDB is decarboxylated to DMPhOH by MHDB decarboxylase"
is_a: GO:0016831 ! carboxy-lyase activity

[Term]
id: GO:0036170
name: filamentous growth of a population of unicellular organisms in response to starvation
namespace: biological_process
def: "The process in which a group of unicellular organisms grow in a threadlike, filamentous shape in response to deprivation of nourishment." [GOC:di, PMID:17554048]
is_a: GO:0042594 ! response to starvation
is_a: GO:0044182 ! filamentous growth of a population of unicellular organisms

[Term]
id: GO:0036171
name: filamentous growth of a population of unicellular organisms in response to chemical stimulus
namespace: biological_process
def: "The process in which a group of unicellular organisms grow in a threadlike, filamentous shape in response to a chemical stimulus." [GOC:di, PMID:17554048]
is_a: GO:0044182 ! filamentous growth of a population of unicellular organisms
relationship: part_of GO:0042221 ! response to chemical

[Term]
id: GO:0036172
name: thiamine salvage
namespace: biological_process
def: "A process that generates thiamine (vitamin B1) from derivatives of it without de novo synthesis." [PMID:15150256, PMID:16952958]
xref: MetaCyc:PWY-6896
xref: MetaCyc:PWY-6897
xref: MetaCyc:PWY-6898
is_a: GO:0008655 ! pyrimidine-containing compound salvage
is_a: GO:0009228 ! thiamine biosynthetic process

[Term]
id: GO:0036173
name: thiosulfate binding
namespace: molecular_function
def: "Binding to a thiosulfate, a sulfur oxide that has formula O3S2." [GOC:db, PMID:2188959]
is_a: GO:0043168 ! anion binding
is_a: GO:1901681 ! sulfur compound binding

[Term]
id: GO:0036174
name: butane monooxygenase activity
namespace: molecular_function
def: "Catalysis of the reaction: butane + O2 + NAD(P)H + H+ = butanol + NAD(P)+ + H2O." [GOC:dh, PMID:17526838, PMID:19383682]
synonym: "sBMO" RELATED [PMID:19383682]
synonym: "soluble butane monooxygenase" RELATED [PMID:19383682]
is_a: GO:0016713 ! oxidoreductase activity, acting on paired donors, with incorporation or reduction of molecular oxygen, reduced iron-sulfur protein as one donor, and incorporation of one atom of oxygen

[Term]
id: GO:0036175
name: ribonucleoside-diphosphate reductase activity, glutaredoxin disulfide as acceptor
namespace: molecular_function
def: "Catalysis of the reaction: 2'-deoxyribonucleoside diphosphate + glutaredoxin disulfide + H2O -> ribonucleoside diphosphate + glutaredoxin." [EC:1.17.4.1, GOC:bf, GOC:pde, PMID:7476363]
xref: Reactome:R-HSA-111742 "RNR (M1M2) reduces nucleotide diphosphates to deoxynucleotide diphosphates (glutaredoxin)"
xref: Reactome:R-HSA-8866405 "RNR (M1M2B) reduces nucleotide diphosphates to deoxynucleotide diphosphates (glutaredoxin)"
is_a: GO:0061731 ! ribonucleoside-diphosphate reductase activity

[Term]
id: GO:0036176
name: response to neutral pH
namespace: biological_process
def: "Any process that results in a change in state or activity of a cell or an organism (in terms of movement, secretion, enzyme production, gene expression, etc.) as a result of a neutral pH (pH close to 7) stimulus. pH is a measure of the acidity or basicity of an aqueous solution." [GOC:di, Wikipedia:PH]
is_a: GO:0009268 ! response to pH

[Term]
id: GO:0036177
name: filamentous growth of a population of unicellular organisms in response to pH
namespace: biological_process
def: "The process in which a group of unicellular organisms grow in a threadlike, filamentous shape in response to a pH stimulus. pH is a measure of the acidity or basicity of an aqueous solution." [GOC:di, Wikipedia:PH]
is_a: GO:0009268 ! response to pH
is_a: GO:0044182 ! filamentous growth of a population of unicellular organisms

[Term]
id: GO:0036178
name: filamentous growth of a population of unicellular organisms in response to neutral pH
namespace: biological_process
def: "The process in which a group of unicellular organisms grow in a threadlike, filamentous shape in response to a neutral pH (pH close to 7) stimulus." [GOC:di, PMID:6374461]
is_a: GO:0036176 ! response to neutral pH
is_a: GO:0036177 ! filamentous growth of a population of unicellular organisms in response to pH

[Term]
id: GO:0036179
name: osteoclast maturation
namespace: biological_process
def: "A developmental process, independent of morphogenetic (shape) change, that is required for an osteoclast cell to attain its fully functional state. An osteoclast is a specialized phagocytic cell associated with the absorption and removal of the mineralized matrix of bone tissue, and which typically differentiates from monocytes." [CL:0000092, GOC:pg]
synonym: "chondroclast maturation" RELATED [CL:0000092]
is_a: GO:0048469 ! cell maturation
relationship: part_of GO:0036035 ! osteoclast development

[Term]
id: GO:0036180
name: filamentous growth of a population of unicellular organisms in response to biotic stimulus
namespace: biological_process
def: "The process in which a group of unicellular organisms grow in a threadlike, filamentous shape in response to a biotic (living) stimulus." [GOC:di]
is_a: GO:0009607 ! response to biotic stimulus
is_a: GO:0044182 ! filamentous growth of a population of unicellular organisms

[Term]
id: GO:0036181
name: protein localization to linear element
namespace: biological_process
def: "A cellular protein localization process in which a protein is transported to, or maintained at, a linear element. A linear element is a proteinaceous scaffold associated with S. pombe chromosomes during meiotic prophase." [GOC:mah, PMID:19756689]
synonym: "protein localisation to linear element" EXACT [GOC:mah]
is_a: GO:1903084 ! protein localization to condensed nuclear chromosome

[Term]
id: GO:0036182
name: asperthecin metabolic process
namespace: biological_process
def: "The chemical reactions and pathways involving asperthecin, an anthraquinone pigment obtained from the mould Aspergillus nidulans." [GOC:di]
synonym: "asperthecin metabolism" EXACT [GOC:bf]
is_a: GO:0018958 ! phenol-containing compound metabolic process
is_a: GO:0019748 ! secondary metabolic process
is_a: GO:1901661 ! quinone metabolic process

[Term]
id: GO:0036183
name: asperthecin catabolic process
namespace: biological_process
def: "The chemical reactions and pathways resulting in the breakdown of asperthecin, an anthraquinone pigment obtained from the mould Aspergillus nidulans." [GOC:di]
synonym: "asperthecin breakdown" EXACT [GOC:bf]
synonym: "asperthecin catabolism" EXACT [GOC:bf]
synonym: "asperthecin degradation" EXACT [GOC:bf]
is_a: GO:0019336 ! phenol-containing compound catabolic process
is_a: GO:0036182 ! asperthecin metabolic process
is_a: GO:0090487 ! secondary metabolite catabolic process
is_a: GO:1901662 ! quinone catabolic process

[Term]
id: GO:0036184
name: asperthecin biosynthetic process
namespace: biological_process
def: "The chemical reactions and pathways resulting in the formation of asperthecin, an anthraquinone pigment obtained from the mould Aspergillus nidulans." [GOC:di]
synonym: "asperthecin biosynthesis" EXACT [GOC:bf]
synonym: "asperthecin formation" EXACT [GOC:bf]
synonym: "asperthecin synthesis" EXACT [GOC:bf]
is_a: GO:0036182 ! asperthecin metabolic process
is_a: GO:0044550 ! secondary metabolite biosynthetic process
is_a: GO:0046189 ! phenol-containing compound biosynthetic process
is_a: GO:1901663 ! quinone biosynthetic process

[Term]
id: GO:0036185
name: 13-lipoxin reductase activity
namespace: molecular_function
def: "Definition: Catalysis of the reaction: 15-oxolipoxin A4 + NAD(P)H + H+ = 13,14-dihydro-15-oxolipoxin A4 + NAD(P)+." [GOC:mw, PMID:10837478]
xref: Reactome:R-HSA-2161844 "15k-LXA4 is reduced to dhk-LXA4 by PTGR1"
is_a: GO:0016616 ! oxidoreductase activity, acting on the CH-OH group of donors, NAD or NADP as acceptor

[Term]
id: GO:0036186
name: early phagosome membrane
namespace: cellular_component
def: "The lipid bilayer surrounding an early phagosome." [GOC:phg]
synonym: "early phagocytic vesicle membrane" EXACT [GOC:bf]
is_a: GO:0030670 ! phagocytic vesicle membrane
relationship: part_of GO:0032009 ! early phagosome

[Term]
id: GO:0036187
name: cell growth mode switching, budding to filamentous
namespace: biological_process
def: "The process in which a cell switches from growing as a round budding cell to growing as a filament (elongated cells attached end-to-end). An example of this is the yeast-hyphal transition of Candida albicans." [GOC:di]
synonym: "yeast to hyphal transition" RELATED [GOC:di]
is_a: GO:0070784 ! regulation of growth of unicellular organism as a thread of attached cells

[Term]
id: GO:0036188
name: abieta-7,13-dien-18-al dehydrogenase activity
namespace: molecular_function
def: "Catalysis of the reaction: abieta-7,13-diene-18-al + H2O + NAD+ = abieta-7,13-diene-18-oate + NADH + H+." [EC:1.2.1.74]
synonym: "abietadienal dehydrogenase" BROAD [EC:1.2.1.74]
xref: EC:1.2.1.74
xref: KEGG_REACTION:R06357
xref: MetaCyc:RXN-10624
xref: RHEA:26225
is_a: GO:0016620 ! oxidoreductase activity, acting on the aldehyde or oxo group of donors, NAD or NADP as acceptor

[Term]
id: GO:0036189
name: abieta-7,13-diene hydroxylase activity
namespace: molecular_function
def: "Catalysis of the reaction: abieta-7,13-diene + NADPH + H+ + O2 = abieta-7,13-dien-18-ol + NADP+ + H2O." [EC:1.14.14.144]
synonym: "abietadiene hydroxylase" BROAD [EC:1.14.14.144]
xref: EC:1.14.14.144
xref: KEGG_REACTION:R06351
xref: MetaCyc:RXN-8507
xref: RHEA:26217
is_a: GO:0016709 ! oxidoreductase activity, acting on paired donors, with incorporation or reduction of molecular oxygen, NAD(P)H as one donor, and incorporation of one atom of oxygen

[Term]
id: GO:0036190
name: indole-2-monooxygenase activity
namespace: molecular_function
def: "Catalysis of the reaction: indole + NAD(P)H + H+ + O2 = indolin-2-one + NAD(P)+ + H2O." [EC:1.14.13.137, RHEA:31899]
xref: EC:1.14.14.153
xref: KEGG_REACTION:R07403
xref: RHEA:31899
is_a: GO:0016709 ! oxidoreductase activity, acting on paired donors, with incorporation or reduction of molecular oxygen, NAD(P)H as one donor, and incorporation of one atom of oxygen

[Term]
id: GO:0036191
name: indolin-2-one monooxygenase activity
namespace: molecular_function
def: "Catalysis of the reaction: indolin-2-one + NAD(P)H + H+ + O2 = 3-hydroxyindolin-2-one + NAD(P)+ + H2O." [EC:1.14.14.157, RHEA:31919]
synonym: "indolin-2-one,NAD(P)H:oxygen oxidoreductase (3-hydroxylating)" RELATED [EC:1.14.14.157]
xref: EC:1.14.14.157
xref: KEGG_REACTION:R07421
xref: RHEA:31919
is_a: GO:0016709 ! oxidoreductase activity, acting on paired donors, with incorporation or reduction of molecular oxygen, NAD(P)H as one donor, and incorporation of one atom of oxygen

[Term]
id: GO:0036192
name: 3-hydroxyindolin-2-one monooxygenase activity
namespace: molecular_function
def: "Catalysis of the reaction: 3-hydroxyindolin-2-one + NAD(P)H + H+ + O2 = 2-hydroxy-2H-1,4-benzoxazin-3(4H)-one + NAD(P)+ + H2O." [EC:1.14.13.139, RHEA:31927]
synonym: "3-hydroxyindolin-2-one,NAD(P)H:oxygen oxidoreductase (2-hydroxy-2H-1,4-benzoxazin-3(4H)-one-forming)" RELATED [EC:1.14.14.109]
xref: EC:1.14.14.109
xref: KEGG_REACTION:R07422
xref: RHEA:31927
is_a: GO:0016709 ! oxidoreductase activity, acting on paired donors, with incorporation or reduction of molecular oxygen, NAD(P)H as one donor, and incorporation of one atom of oxygen

[Term]
id: GO:0036193
name: 2-hydroxy-1,4-benzoxazin-3-one monooxygenase activity
namespace: molecular_function
def: "Catalysis of the reaction: 2-hydroxy-2H-1,4-benzoxazin-3(4H)-one + NAD(P)H + H+ + O2 = 2,4-dihydroxy-2H-1,4-benzoxazin-3(4H)-one + NAD(P)+ + H2O." [EC:1.14.13.140]
xref: EC:1.14.14.110
xref: KEGG_REACTION:R07423
xref: RHEA:31939
is_a: GO:0016709 ! oxidoreductase activity, acting on paired donors, with incorporation or reduction of molecular oxygen, NAD(P)H as one donor, and incorporation of one atom of oxygen

[Term]
id: GO:0036194
name: muscle cell projection
namespace: cellular_component
def: "A prolongation or process extending from a muscle cell. A muscle cell is a mature contractile cell, commonly known as a myocyte. This cell has as part of its cytoplasm myofibrils organized in various patterns." [CL:0000187, GOC:kmv, PMID:15930100, PMID:22464329]
synonym: "muscle arm" NARROW [GOC:kmv]
synonym: "myocyte projection" EXACT [CL:0000187]
synonym: "myopodia" NARROW [GOC:kmv]
is_a: GO:0120025 ! plasma membrane bounded cell projection

[Term]
id: GO:0036195
name: muscle cell projection membrane
namespace: cellular_component
def: "The portion of the plasma membrane surrounding a muscle cell projection." [CL:0000187, GOC:kmv, PMID:15930100, PMID:22464329]
is_a: GO:0031253 ! cell projection membrane
relationship: part_of GO:0036194 ! muscle cell projection

[Term]
id: GO:0036196
name: zymosterol metabolic process
namespace: biological_process
def: "The chemical reactions and pathways involving zymosterol, (5alpha-cholesta-8,24-dien-3beta-ol)." [GOC:yaf]
is_a: GO:0016125 ! sterol metabolic process
is_a: GO:1902652 ! secondary alcohol metabolic process

[Term]
id: GO:0036197
name: zymosterol biosynthetic process
namespace: biological_process
def: "The chemical reactions and pathways resulting in the formation of zymosterol, (5alpha-cholesta-8,24-dien-3beta-ol)." [GOC:yaf, MetaCyc:PWY-6074]
synonym: "zymosterol anabolism" EXACT [GOC:bf]
synonym: "zymosterol biosynthesis" EXACT [GOC:bf]
synonym: "zymosterol formation" EXACT [GOC:bf]
synonym: "zymosterol synthesis" EXACT [GOC:bf]
xref: MetaCyc:PWY-6074
is_a: GO:0016126 ! sterol biosynthetic process
is_a: GO:0036196 ! zymosterol metabolic process
is_a: GO:1902653 ! secondary alcohol biosynthetic process

[Term]
id: GO:0036198
name: dTMP salvage
namespace: biological_process
def: "Any process which produces dTMP, deoxyribosylthymine monophosphate (2'-deoxyribosylthymine 5'-phosphate) without de novo synthesis." [GOC:yaf, PMID:5387459]
synonym: "deoxythymidine monophosphate biosynthesis via salvage pathway" RELATED [GOC:yaf, PMID:5387459]
synonym: "dTMP biosynthesis via salvage pathway" RELATED [GOC:yaf, PMID:5387459]
is_a: GO:0006231 ! dTMP biosynthetic process
is_a: GO:0010139 ! pyrimidine deoxyribonucleotide salvage

[Term]
id: GO:0036199
name: cholest-4-en-3-one 26-monooxygenase activity
namespace: molecular_function
def: "Catalysis of the reaction: cholest-4-en-3-one + NADH + H+ + O2 = 26-hydroxycholest-4-en-3-one + NAD+ + H2O. This reaction involves the hydroxylation of the C26 carbon, followed by oxidation of the alcohol to the carboxylic acid via the aldehyde intermediate." [EC:1.14.15.29]
xref: EC:1.14.15.29
xref: KEGG_REACTION:R09859
xref: RHEA:51564
is_a: GO:0016709 ! oxidoreductase activity, acting on paired donors, with incorporation or reduction of molecular oxygen, NAD(P)H as one donor, and incorporation of one atom of oxygen

[Term]
id: GO:0036200
name: 3-ketosteroid 9-alpha-monooxygenase activity
namespace: molecular_function
def: "Catalysis of the reaction: androsta-1,4-diene-3,17-dione + NADH + H+ + O2 = 9alpha-hydroxyandrosta-1,4-diene-3,17-dione + NAD+ + H2O." [EC:1.14.15.30]
synonym: "3-ketosteroid 9alpha-hydroxylase activity" RELATED [EC:1.14.13.142]
synonym: "KshAB activity" RELATED [EC:1.14.13.142]
xref: EC:1.14.15.30
xref: KEGG_REACTION:R09860
xref: RHEA:32199
is_a: GO:0016709 ! oxidoreductase activity, acting on paired donors, with incorporation or reduction of molecular oxygen, NAD(P)H as one donor, and incorporation of one atom of oxygen

[Term]
id: GO:0036201
name: ent-isokaurene C2-hydroxylase activity
namespace: molecular_function
def: "Catalysis of the reaction: ent-isokaurene + O2 + NADPH + H+ = ent-2alpha-hydroxyisokaurene + H2O + NADP+." [EC:1.14.14.76]
xref: EC:1.14.14.76
xref: KEGG_REACTION:R09861
xref: RHEA:56336
is_a: GO:0016709 ! oxidoreductase activity, acting on paired donors, with incorporation or reduction of molecular oxygen, NAD(P)H as one donor, and incorporation of one atom of oxygen

[Term]
id: GO:0036202
name: ent-cassa-12,15-diene 11-hydroxylase activity
namespace: molecular_function
def: "Catalysis of the reaction: ent-cassa-12,15-diene + O2 + NADPH + H+ = ent-11beta-hydroxycassa-12,15-diene + NADP+ + H2O." [EC:1.14.14.112]
synonym: "ent-cassadiene C11alpha-hydroxylase activity" RELATED [EC:1.14.14.112]
xref: EC:1.14.14.112
xref: KEGG_REACTION:R09866
xref: RHEA:31967
is_a: GO:0016709 ! oxidoreductase activity, acting on paired donors, with incorporation or reduction of molecular oxygen, NAD(P)H as one donor, and incorporation of one atom of oxygen

[Term]
id: GO:0036203
name: taxoid 14-beta-hydroxylase activity
namespace: molecular_function
def: "Catalysis of the reaction: 10beta-hydroxytaxa-4(20),11-dien-5alpha-yl acetate + O2 + NADPH + H+ = 10beta,14beta-dihydroxytaxa-4(20),11-dien-5alpha-yl acetate + NADP+ + H2O." [EC:1.14.13.146]
xref: EC:1.14.13.146
xref: KEGG_REACTION:R09867
xref: RHEA:31971
is_a: GO:0016709 ! oxidoreductase activity, acting on paired donors, with incorporation or reduction of molecular oxygen, NAD(P)H as one donor, and incorporation of one atom of oxygen

[Term]
id: GO:0036204
name: abieta-7,13-dien-18-ol hydroxylase activity
namespace: molecular_function
def: "Catalysis of the reaction: abieta-7,13-dien-18-ol + NADPH + H+ + O2 = abieta-7,13-dien-18-al + NADP+ + 2 H2O. This is a two step reaction. The first step is: abieta-7,13-dien-18-ol + NADPH + H+ + O2 = abieta-7,13-dien-18,18-diol + + NADP+ + H2O. The second step is a spontaneous reaction: abieta-7,13-dien-18,18-diol = abieta-7,13-dien-18-al + H2O." [EC:1.14.14.145]
xref: EC:1.14.14.145
xref: KEGG_REACTION:R06354
xref: MetaCyc:RXN-12799
xref: RHEA:26221
is_a: GO:0016709 ! oxidoreductase activity, acting on paired donors, with incorporation or reduction of molecular oxygen, NAD(P)H as one donor, and incorporation of one atom of oxygen

[Term]
id: GO:0036205
name: histone catabolic process
namespace: biological_process
def: "The chemical reactions and pathways resulting in the breakdown of a histone protein by individual cells." [GOC:krc]
comment: This term was created even though it describes a process relating to a group of gene products, because histones are highly conserved proteins that are essential components of cellular chromatin in eukaryotic cells.
synonym: "histone protein catabolic process" EXACT [GOC:bf, GOC:jl]
is_a: GO:0030163 ! protein catabolic process

[Term]
id: GO:0036206
name: obsolete regulation of histone gene expression
namespace: biological_process
def: "OBSOLETE. Any process that modulates the frequency, rate or extent of expression of a histone-encoding gene. Gene expression is the process in which a gene's coding sequence is converted into a mature gene product or products (proteins or RNA). This includes the production of an RNA transcript as well as any processing to produce a mature RNA product or an mRNA (for protein-coding genes) and the translation of that mRNA into protein." [GOC:bf, GOC:krc]
comment: This term was obsoleted because it referes to a specific gene product. The gene product should be captured as an annotation extension using 'has input'.
synonym: "regulation of expression of histone-encoding gene" EXACT [GOC:bf]
is_obsolete: true
consider: GO:0006357

[Term]
id: GO:0036207
name: obsolete positive regulation of histone gene expression
namespace: biological_process
def: "OBSOLETE. Any process that increases the frequency, rate or extent of expression of a histone-encoding gene. Gene expression is the process in which a gene's coding sequence is converted into a mature gene product or products (proteins or RNA). This includes the production of an RNA transcript as well as any processing to produce a mature RNA product or an mRNA (for protein-coding genes) and the translation of that mRNA into protein." [GOC:bf, GOC:krc]
comment: This term was obsoleted because it referes to a specific gene product. The gene product should be captured as an annotation extension using 'has input'.
synonym: "activation of histone gene expression" NARROW [GOC:bf]
synonym: "positive regulation of expression of histone-encoding gene" EXACT [GOC:bf]
synonym: "up-regulation of histone gene expression" EXACT [GOC:bf]
synonym: "upregulation of histone gene expression" EXACT [GOC:bf]
is_obsolete: true
consider: GO:0045944

[Term]
id: GO:0036208
name: obsolete negative regulation of histone gene expression
namespace: biological_process
def: "OBSOLETE. Any process that decreases the frequency, rate or extent of expression of a histone-encoding gene. Gene expression is the process in which a gene's coding sequence is converted into a mature gene product or products (proteins or RNA). This includes the production of an RNA transcript as well as any processing to produce a mature RNA product or an mRNA (for protein-coding genes) and the translation of that mRNA into protein." [GOC:bf, GOC:krc]
comment: This term was obsoleted because the gene product should be captured as an annotation extension using 'has input'.
synonym: "down-regulation of histone gene expression" EXACT [GOC:bf]
synonym: "downregulation of histone gene expression" EXACT [GOC:bf]
synonym: "inhibition of histone gene expression" NARROW [GOC:bf]
synonym: "negative regulation of expression of histone-encoding gene" EXACT [GOC:bf]
is_obsolete: true
consider: GO:0000122

[Term]
id: GO:0036209
name: 9beta-pimara-7,15-diene oxidase activity
namespace: molecular_function
alt_id: GO:0102609
def: "Catalysis of the reaction: 9beta-pimara-7,15-diene + 3 O2 + 3 reduced [NADPH-hemoprotein reductase] = 9beta-pimara-7,15-dien-19-oate + 4 H+ + 4 H2O + 3 oxidized [NADPH-hemoprotein reductase]." [RHEA:31951]
comment: Formerly EC:1.14.13.144.
synonym: "9-beta-stemod-13(17)-ene oxidase activity" RELATED []
xref: EC:1.14.14.111
xref: KEGG_REACTION:R09865
xref: MetaCyc:RXN-15437
xref: RHEA:31951
is_a: GO:0016709 ! oxidoreductase activity, acting on paired donors, with incorporation or reduction of molecular oxygen, NAD(P)H as one donor, and incorporation of one atom of oxygen

[Term]
id: GO:0036210
name: obsolete protein modification process in another organism
namespace: biological_process
def: "OBSOLETE. The covalent alteration performed by one organism of one or more amino acids occurring in proteins, peptides and nascent polypeptides (co-translational, post-translational modifications) in another organism. Includes the modification of charged tRNAs that are destined to occur in a protein (pre-translation modification)." [GOC:bf, GOC:jl]
comment: This term was obsoleted because it represents a readout.
synonym: "protein modification in other organism" EXACT [GOC:bf]
synonym: "protein modification process in other organism" EXACT []
is_obsolete: true

[Term]
id: GO:0036211
name: protein modification process
namespace: biological_process
alt_id: GO:0006464
def: "The covalent alteration of one or more amino acids occurring in proteins, peptides and nascent polypeptides (co-translational, post-translational modifications). Includes the modification of charged tRNAs that are destined to occur in a protein (pre-translation modification)." [GOC:bf, GOC:jl]
subset: goslim_candida
subset: goslim_chembl
subset: goslim_pir
subset: goslim_plant
subset: goslim_prokaryote
synonym: "cellular protein modification process" EXACT []
synonym: "process resulting in protein modification" EXACT []
synonym: "protein modification" EXACT [GOC:bf]
is_a: GO:0019538 ! protein metabolic process
is_a: GO:0043412 ! macromolecule modification

[Term]
id: GO:0036212
name: obsolete contractile ring maintenance
namespace: biological_process
def: "OBSOLETE. The process in which the contractile ring is maintained, typically in response to an internal or external cue." [GOC:mah, GOC:vw]
comment: The reason for obsoletion is that this represents a phenotype.
is_obsolete: true

[Term]
id: GO:0036213
name: contractile ring contraction
namespace: biological_process
def: "The process of an actomyosin ring getting smaller in diameter." [GOC:mah, GOC:vw]
comment: This term can be used to annotate contraction of either bacterial or fungal contractile rings.
synonym: "contractile ring constriction" EXACT [GOC:vw]
is_a: GO:0032506 ! cytokinetic process
relationship: part_of GO:0061640 ! cytoskeleton-dependent cytokinesis

[Term]
id: GO:0036214
name: obsolete contractile ring localization
namespace: biological_process
def: "OBSOLETE. The process in which a contractile ring is positioned or maintained in a specific location." [GOC:mah, GOC:vw]
comment: This term was an unecessary grpuping term.
is_obsolete: true
replaced_by: GO:0007105

[Term]
id: GO:0036215
name: response to stem cell factor
namespace: biological_process
def: "Any process that results in a change in state or activity of a cell or an organism (in terms of movement, secretion, enzyme production, gene expression, etc.) as a result of a stem cell factor (SCF) stimulus." [GOC:uh]
synonym: "response to hematopoietic growth factor KL" EXACT [PR:000009345]
synonym: "response to KIT ligand" EXACT [PR:000009345]
synonym: "response to SCF" EXACT [PR:000009345]
synonym: "response to stem cell factor stimulus" EXACT [GOC:dos]
is_a: GO:0034097 ! response to cytokine

[Term]
id: GO:0036216
name: cellular response to stem cell factor stimulus
namespace: biological_process
def: "Any process that results in a change in state or activity of a cell (in terms of movement, secretion, enzyme production, gene expression, etc.) as a result of a stem cell factor (SCF) stimulus." [GOC:uh, PMID:18787413, PMID:7520444]
synonym: "cellular response to hematopoietic growth factor KL" EXACT [PR:000009345]
synonym: "cellular response to KIT ligand" EXACT [PR:000009345]
synonym: "cellular response to KITLG" EXACT [PMID:18787413]
synonym: "cellular response to SCF" EXACT [PR:000009345]
is_a: GO:0036215 ! response to stem cell factor
is_a: GO:0071345 ! cellular response to cytokine stimulus

[Term]
id: GO:0036217
name: dGTP diphosphatase activity
namespace: molecular_function
def: "Catalysis of the reaction: dGTP + H2O = dGMP + H+ + diphosphate." [GOC:dgf, PMID:17090528, PMID:22531138, RHEA:28362]
synonym: "2'-deoxyguanosine 5'-triphosphate diphosphohydrolase" EXACT [KEGG_REACTION:R01855]
synonym: "dGTP pyrophosphatase activity" EXACT []
xref: KEGG_REACTION:R01855
xref: RHEA:28362
is_a: GO:0047429 ! nucleoside triphosphate diphosphatase activity

[Term]
id: GO:0036218
name: dTTP diphosphatase activity
namespace: molecular_function
def: "Catalysis of the reaction: dTTP + H2O = dTMP + H+ + diphosphate." [GOC:dgf, PMID:22531138, RHEA:28534]
synonym: "dTTP pyrophosphatase activity" EXACT []
xref: MetaCyc:RXN0-5107
xref: RHEA:28534
is_a: GO:0047429 ! nucleoside triphosphate diphosphatase activity

[Term]
id: GO:0036219
name: GTP diphosphatase activity
namespace: molecular_function
def: "Catalysis of the reaction: GTP + H2O = GMP + H+ + diphosphate." [GOC:dgf, PMID:22531138, RHEA:29391]
synonym: "GTP diphosphohydrolase (diphosphate-forming); guanosine 5'-triphosphate pyrophosphohydrolase" EXACT [KEGG_REACTION:R00426]
synonym: "GTP diphosphohydrolase activity" EXACT [GOC:bf]
synonym: "GTP pyrophosphatase activity" EXACT []
xref: KEGG_REACTION:R00426
xref: RHEA:29391
is_a: GO:0047429 ! nucleoside triphosphate diphosphatase activity

[Term]
id: GO:0036220
name: ITP diphosphatase activity
namespace: molecular_function
def: "Catalysis of the reaction: ITP + H2O = IMP + H+ + diphosphate." [GOC:dgf, PMID:17899088, PMID:22531138, RHEA:29399]
synonym: "inosine-5'-triphosphate pyrophosphohydrolase activity" EXACT [KEGG_REACTION:R00720]
synonym: "ITP pyrophosphatase activity" EXACT []
xref: EC:3.6.1.66
xref: KEGG_REACTION:R00720
xref: MetaCyc:RXN0-6382
xref: Reactome:R-HSA-2509827 "ITPA hydrolyses ITP to IMP"
xref: RHEA:29399
is_a: GO:0047429 ! nucleoside triphosphate diphosphatase activity

[Term]
id: GO:0036221
name: UTP diphosphatase activity
namespace: molecular_function
def: "Catalysis of the reaction: UTP + H2O = UMP + H+ + diphosphate." [GOC:dgf, PMID:17899088, RHEA:29395]
synonym: "uridine triphosphate pyrophosphohydrolase activity" EXACT [KEGG_REACTION:R00662]
xref: KEGG_REACTION:R00662
xref: RHEA:29395
is_a: GO:0047429 ! nucleoside triphosphate diphosphatase activity

[Term]
id: GO:0036222
name: XTP diphosphatase activity
namespace: molecular_function
alt_id: GO:0103024
def: "Catalysis of the reaction: XTP + H2O = XMP + H+ + diphosphate." [GOC:pz, PMID:16216582, PMID:22531138, RHEA:28610]
comment: While XTP is not produced by cells, deamination of purine bases can result in accumulation of such nucleotides as ITP, dITP, XTP, and dXTP. XTPase contributes to the removal of these abnormal bases from the cellular pool of nucleotide triphosphates.
synonym: "hypoxanthine/xanthine dNTP pyrophosphatase" RELATED [EC:3.6.1.66]
synonym: "XTP pyrophosphohydrolase activity" EXACT [KEGG_REACTION:R02720]
synonym: "XTP/dITP diphosphatase" RELATED [EC:3.6.1.66]
synonym: "XTPase activity" EXACT []
xref: EC:3.6.1.66
xref: KEGG_REACTION:R02720
xref: MetaCyc:RXN0-1603
xref: MetaCyc:RXN0-5074
xref: Reactome:R-HSA-2509831 "ITPA hydrolyses XTP to XMP"
xref: RHEA:28610
is_a: GO:0047429 ! nucleoside triphosphate diphosphatase activity

[Term]
id: GO:0036223
name: cellular response to adenine starvation
namespace: biological_process
def: "Any process that results in a change in state or activity of a cell (in terms of movement, secretion, enzyme production, gene expression, etc.) as a result of deprivation of adenine." [GOC:ai]
synonym: "cellular response to adenine deprivation" EXACT [GOC:bf]
is_a: GO:0009267 ! cellular response to starvation

[Term]
id: GO:0036224
name: pairing center
namespace: cellular_component
def: "A special chromosome region located towards one end of a chromosome that contains dispersed copies of short, repetitive DNA sequences and functions as a cis-acting element essential for presynaptic homologous chromosome pairing and chromosome-nuclear envelope attachment." [GOC:kmv, PMID:18597662]
synonym: "homolog recognition region" EXACT [GOC:kmv]
is_a: GO:0110165 ! cellular anatomical entity
relationship: part_of GO:0000794 ! condensed nuclear chromosome

[Term]
id: GO:0036225
name: cellular response to vitamin B1 starvation
namespace: biological_process
def: "Any process that results in a change in state or activity of a cell (in terms of movement, secretion, enzyme production, gene expression, etc.) as a result of deprivation of vitamin B1 (also called thiamin and thiamine)." [GOC:al, Wikipedia:Thiamine]
synonym: "cellular response to thiamin starvation" EXACT []
synonym: "cellular response to vitamin B1 deprivation" EXACT [GOC:bf]
is_a: GO:0009267 ! cellular response to starvation

[Term]
id: GO:0036226
name: obsolete mitotic cell cycle arrest in response to glucose starvation
namespace: biological_process
def: "OBSOLETE. The process in which the mitotic cell cycle is halted during one of the normal phases (G1, S, G2, M) as a result of deprivation of glucose." [GOC:al, GOC:mah, PMID:958201]
comment: This term was made obsolete because it is superfluous, as only the more specific 'mitotic G2 cell cycle arrest in response to glucose starvation' has been observed.
synonym: "cell cycle arrest in response to glucose starvation" BROAD []
is_obsolete: true

[Term]
id: GO:0036227
name: mitotic G2 cell cycle arrest in response to glucose starvation
namespace: biological_process
def: "The process in which the mitotic cell cycle is halted during G2 phase as a result of deprivation of glucose." [GOC:al, GOC:mah, GOC:mtg_cell_cycle, PMID:958201]
is_a: GO:0051726 ! regulation of cell cycle

[Term]
id: GO:0036228
name: protein localization to nuclear inner membrane
namespace: biological_process
def: "A process in which a protein is transported to, or maintained in, a location within the nuclear inner membrane." [GOC:dgf, PMID:16929305]
synonym: "protein targeting to INM" RELATED [PMID:16929305]
synonym: "protein targeting to nuclear inner membrane" RELATED []
is_a: GO:0072657 ! protein localization to membrane
is_a: GO:0090435 ! protein localization to nuclear envelope

[Term]
id: GO:0036230
name: granulocyte activation
namespace: biological_process
def: "The change in morphology and behavior of a granulocyte resulting from exposure to a cytokine, chemokine, cellular ligand, or soluble factor." [CL:0000094, GOC:nhn]
is_a: GO:0002274 ! myeloid leukocyte activation

[Term]
id: GO:0036234
name: deglucuronidation
namespace: biological_process
def: "The removal of glucuronic acid from a conjugated substrate." [GOC:BHF, GOC:vk, PMID:22294686, PMID:8560473]
is_a: GO:0019585 ! glucuronate metabolic process

[Term]
id: GO:0036235
name: acyl deglucuronidation
namespace: biological_process
def: "The removal of glucuronic acid from an acyl-glucuronide." [GOC:BHF, GOC:vk, PMID:22294686]
is_a: GO:0036234 ! deglucuronidation

[Term]
id: GO:0036236
name: acyl glucuronidation
namespace: biological_process
def: "The modification of an substrate by the conjugation of glucuronic acid to form an acyl-glucuronide (also called an acyl-glucuronoside)." [GOC:BHF, GOC:vk, PMID:12485951, PMID:22294686]
is_a: GO:0052695 ! cellular glucuronidation

[Term]
id: GO:0036237
name: acyl-glucuronidase activity
namespace: molecular_function
def: "Catalysis of the reaction: an acyl-glucuronoside + H2O = an alcohol + D-glucuronate." [GOC:BHF, GOC:vk, PMID:22294686]
synonym: "acyl-glucuronide deglucuronidation activity" NARROW [PMID:22294686]
is_a: GO:0004553 ! hydrolase activity, hydrolyzing O-glycosyl compounds

[Term]
id: GO:0036238
name: gallate dioxygenase activity
namespace: molecular_function
def: "Catalysis of the reaction: gallate + O2 = (1E)-4-oxobut-1-ene-1,2,4-tricarboxylate." [EC:1.13.11.57, PMID:16030014]
xref: EC:1.13.11.57
xref: KEGG_REACTION:R09565
xref: MetaCyc:GALLATE-DIOXYGENASE-RXN
xref: RHEA:28927
is_a: GO:0016702 ! oxidoreductase activity, acting on single donors with incorporation of molecular oxygen, incorporation of two atoms of oxygen

[Term]
id: GO:0036239
name: taxoid 7beta-hydroxylase activity
namespace: molecular_function
def: "Catalysis of the reaction: taxusin + [reduced NADPH-hemoprotein reductase] + O2 = 7beta-hydroxytaxusin + [oxidized NADPH-hemoprotein reductase] + H2O and 2alpha-hydroxytaxusin + [reduced NADPH-hemoprotein reductase] + O2 = 2alpha,7beta-dihydroxytaxusin + [oxidized NADPH-hemoprotein reductase] + H2O." [PMID:15157877, PMID:15178487]
xref: EC:1.14.14.182
xref: KEGG_REACTION:R09868
xref: MetaCyc:RXN-12885
is_a: GO:0016709 ! oxidoreductase activity, acting on paired donors, with incorporation or reduction of molecular oxygen, NAD(P)H as one donor, and incorporation of one atom of oxygen

[Term]
id: GO:0036240
name: septal periplasm
namespace: cellular_component
def: "The region between the plasma membrane and the cell wall, as found in organisms such as filamentous fungi." [GOC:di, PMID:21564341]
synonym: "cell wall-enclosed septal periplasm" EXACT [GOC:di]
is_a: GO:0042597 ! periplasmic space

[Term]
id: GO:0036241
name: glutamate catabolic process to 4-hydroxybutyrate
namespace: biological_process
def: "The chemical reactions and pathways resulting in the breakdown of glutamate into 4-hydroxybutyrate." [GOC:bf, MetaCyc:PWY-4321]
comment: In the catabolism of glutamate in mammals, succinate semialdehyde is converted to succinate (see GO:0006540). Plants can utilize an alternative route, converting succinic semialdehyde to 4-hydroxybutyrate using gamma-hydroxybutyrate dehydrogenase.
synonym: "glutamate degradation to 4-hydroxybutyrate" EXACT [MetaCyc:PWY-4321]
is_a: GO:0006538 ! glutamate catabolic process
is_a: GO:0046459 ! short-chain fatty acid metabolic process
is_a: GO:1901615 ! organic hydroxy compound metabolic process

[Term]
id: GO:0036242
name: glutamate catabolic process to succinate via 2-oxoglutarate-dependent GABA-transaminase activity
namespace: biological_process
def: "The chemical reactions and pathways resulting in the breakdown of glutamate into succinate, that includes the conversion of 4-aminobutyrate to succinate semialdehyde by the 2-oxoglutarate-dependent gamma aminobutyrate (GABA) transaminase." [GOC:bf]
comment: While mammals only have 2-oxoglutarate-dependent GABA-transaminase, both 2-oxoglutarate-dependent and pyruvate-dependent GABA-transaminase activities have been detected in plants.
is_a: GO:0006540 ! glutamate decarboxylation to succinate

[Term]
id: GO:0036243
name: succinate-semialdehyde dehydrogenase (NADP+) activity
namespace: molecular_function
def: "Catalysis of the reaction: succinate semialdehyde + NADP+ + H2O = succinate + NADPH + 2 H+." [GOC:bf, RHEA:13213]
comment: This function is similar to EC:1.2.1.24 [succinate-semialdehyde dehydrogenase (NAD+)], and EC:1.2.1.16 [succinate-semialdehyde dehydrogenase (NAD(P)+)], but is specific for NADP+.
synonym: "NADP-dependent succinate-semialdehyde dehydrogenase activity" RELATED [EC:1.2.1.79]
synonym: "succinate semialdehyde:NADP+ oxidoreductase activity" RELATED [EC:1.2.1.79]
synonym: "succinic semialdehyde dehydrogenase (NADP+) activity" RELATED [EC:1.2.1.79]
synonym: "succinyl semialdehyde dehydrogenase (NADP+) activity" RELATED [EC:1.2.1.79]
xref: EC:1.2.1.79
xref: MetaCyc:SUCCSEMIALDDEHYDROG-RXN
xref: RHEA:13213
is_a: GO:0009013 ! succinate-semialdehyde dehydrogenase [NAD(P)+] activity

[Term]
id: GO:0036244
name: cellular response to neutral pH
namespace: biological_process
def: "Any process that results in a change in state or activity of a cell (in terms of movement, secretion, enzyme production, gene expression, etc.) as a result of a neutral pH (pH close to 7) stimulus. pH is a measure of the acidity or basicity of an aqueous solution." [GOC:di, Wikipedia:PH]
is_a: GO:0036176 ! response to neutral pH
is_a: GO:0071467 ! cellular response to pH

[Term]
id: GO:0036245
name: cellular response to menadione
namespace: biological_process
def: "Any process that results in a change in state or activity of a cell (in terms of movement, secretion, enzyme production, gene expression, etc.) as a result of a menadione stimulus. Menadione (also called vitamin K3) is a naphthoquinone having a methyl substituent at the 2-position." [GOC:al, Wikipedia:Menadione]
synonym: "cellular response to vitamin K3" EXACT [GOC:al]
is_a: GO:0071307 ! cellular response to vitamin K
is_a: GO:0071310 ! cellular response to organic substance

[Term]
id: GO:0036246
name: phytochelatin 2 import into vacuole
namespace: biological_process
def: "The directed movement of phytochelatin 2 (PC2) into the vacuole. Phytochelatin 2 is a glutathione-related peptide composed of (gamma-Glu-Cys)n-Gly where n=2, and where the Glu and Cys residues are linked through a gamma-carboxylamide bond." [GOC:al, PMID:19001374]
synonym: "PC2 import into vacuole" EXACT [GOC:al]
is_a: GO:0035672 ! oligopeptide transmembrane transport
is_a: GO:0071995 ! phytochelatin import into vacuole

[Term]
id: GO:0036247
name: phytochelatin 3 import into vacuole
namespace: biological_process
def: "The directed movement of phytochelatin 3 (PC3) into the vacuole. Phytochelatin 3 is a glutathione-related peptide composed of (gamma-Glu-Cys)n-Gly where n=3, and where the Glu and Cys residues are linked through a gamma-carboxylamide bond." [GOC:al, PMID:19001374]
synonym: "PC3 import into vacuole" EXACT [GOC:al]
is_a: GO:0035672 ! oligopeptide transmembrane transport
is_a: GO:0071995 ! phytochelatin import into vacuole

[Term]
id: GO:0036248
name: phytochelatin 4 import into vacuole
namespace: biological_process
def: "The directed movement of phytochelatin 4 (PC4) into the vacuole. Phytochelatin 4 is a glutathione-related peptide composed of (gamma-Glu-Cys)n-Gly where n=4, and where the Glu and Cys residues are linked through a gamma-carboxylamide bond." [GOC:al, PMID:19001374]
synonym: "PC4 import into vacuole" EXACT [GOC:al]
is_a: GO:0035672 ! oligopeptide transmembrane transport
is_a: GO:0071995 ! phytochelatin import into vacuole

[Term]
id: GO:0036249
name: cadmium ion import into vacuole
namespace: biological_process
def: "The directed movement of cadmium ions into the vacuole." [GOC:al]
synonym: "vacuolar cadmium import" RELATED [GOC:bf]
is_a: GO:0000041 ! transition metal ion transport
is_a: GO:0034486 ! vacuolar transmembrane transport
is_a: GO:0098655 ! monoatomic cation transmembrane transport
is_a: GO:0098662 ! inorganic cation transmembrane transport

[Term]
id: GO:0036250
name: peroxisome transport along microtubule
namespace: biological_process
def: "The directed movement of a peroxisome along a microtubule, mediated by motor proteins." [GOC:pm, PMID:21525035]
is_a: GO:0072384 ! organelle transport along microtubule

[Term]
id: GO:0036251
name: obsolete positive regulation of transcription from RNA polymerase II promoter in response to salt stress
namespace: biological_process
def: "OBSOLETE. Any process that increases the frequency, rate or extent of transcription from an RNA polymerase II promoter as a result of a stimulus indicating the organism is under salt stress. The stress is usually an increase or decrease in the concentration of salt (particularly but not exclusively sodium and chloride ions) in the environment." [GOC:al]
comment: This term was obsoleted because it represents a GO-CAM model.
is_obsolete: true
consider: GO:0045944
consider: GO:0071472

[Term]
id: GO:0036252
name: obsolete positive regulation of transcription from RNA polymerase II promoter in response to menadione
namespace: biological_process
def: "OBSOLETE. Any process that increases the frequency, rate or extent of transcription from an RNA polymerase II promoter as a result of a menadione stimulus. Menadione (also called vitamin K3) is a naphthoquinone having a methyl substituent at the 2-position." [GOC:al]
comment: This term was obsoleted because it represents a GO-CAM model.
synonym: "positive regulation of transcription from RNA polymerase II promoter in response to menadione stress" NARROW [GOC:al]
is_obsolete: true
replaced_by: GO:0045944

[Term]
id: GO:0036253
name: obsolete response to amiloride
namespace: biological_process
def: "OBSOLETE. Any process that results in a change in state or activity of a cell or an organism (in terms of movement, secretion, enzyme production, gene expression, etc.) as a result of an amiloride stimulus." [GOC:mah]
comment: This term is out of scope for GO.
is_obsolete: true

[Term]
id: GO:0036254
name: obsolete cellular response to amiloride
namespace: biological_process
def: "OBSOLETE. Any process that results in a change in state or activity of a cell (in terms of movement, secretion, enzyme production, gene expression, etc.) as a result of an amiloride stimulus." [GOC:mah]
comment: This term is out of scope for GO.
is_obsolete: true

[Term]
id: GO:0036255
name: response to methylamine
namespace: biological_process
def: "Any process that results in a change in state or activity of a cell or an organism (in terms of movement, secretion, enzyme production, gene expression, etc.) as a result of a methylamine stimulus." [GOC:mah]
is_a: GO:0014075 ! response to amine

[Term]
id: GO:0036256
name: cellular response to methylamine
namespace: biological_process
def: "Any process that results in a change in state or activity of a cell (in terms of movement, secretion, enzyme production, gene expression, etc.) as a result of a methylamine stimulus." [GOC:mah]
is_a: GO:0036255 ! response to methylamine
is_a: GO:0071418 ! cellular response to amine stimulus

[Term]
id: GO:0036257
name: multivesicular body organization
namespace: biological_process
def: "A process that is carried out at the cellular level which results in the assembly, arrangement of constituent parts, or disassembly of a multivesicular body. A multivesicular body is a type of late endosome in which regions of the limiting endosomal membrane invaginate to form internal vesicles; membrane proteins that enter the internal vesicles are sequestered from the cytoplasm." [GOC:sart, PMID:11566881]
synonym: "MVB organization" EXACT [GOC:bf]
is_a: GO:0007032 ! endosome organization

[Term]
id: GO:0036258
name: multivesicular body assembly
namespace: biological_process
def: "The aggregation, arrangement and bonding together of a set of components to form a multivesicular body, a type of late endosome in which regions of the limiting endosomal membrane invaginate to form internal vesicles; membrane proteins that enter the internal vesicles are sequestered from the cytoplasm." [GOC:sart, PMID:11566881, PMID:19571114]
synonym: "multivesicular body biogenesis" EXACT [PMID:19571114]
synonym: "MVB biogenesis" EXACT [PMID:19571114]
synonym: "MVB formation" EXACT [PMID:19571114]
is_a: GO:0036257 ! multivesicular body organization
is_a: GO:0070925 ! organelle assembly

[Term]
id: GO:0036259
name: aerobic raffinose catabolic process
namespace: biological_process
def: "The chemical reactions and pathways resulting in the breakdown of raffinose that occur in the presence of oxygen." [GOC:al, PMID:10082789]
synonym: "aerobic raffinose breakdown" EXACT [GOC:bf]
synonym: "aerobic raffinose catabolism" EXACT [GOC:bf]
synonym: "aerobic raffinose degradation" EXACT [GOC:bf]
is_a: GO:0034484 ! raffinose catabolic process

[Term]
id: GO:0036260
name: RNA capping
namespace: biological_process
def: "The sequence of enzymatic reactions by which a cap structure is added to the 5' end of nascent RNA polymerase transcripts. Examples of RNA capping include 7-methyl-G caps found on all RNA polymerase II transcripts and nucleotide-containing cofactor caps, such as NAD(H) or FAD, found on bacterial trancripts." [GOC:bf, GOC:krc, GOC:mah, PMID:18775984, PMID:27383794, PMID:29681497, PMID:30353673]
is_a: GO:0006396 ! RNA processing

[Term]
id: GO:0036261
name: 7-methylguanosine cap hypermethylation
namespace: biological_process
def: "Hypermethylation of the 7-(mono)methylguanosine (m(7)G) cap structure at the 2' position of the guanosine residue to convert a mono-methylated cap to a 2,2,7-trimethylguanosine cap structure. This type of cap modification occurs on small nuclear RNAs (snRNAs) and small nucleolar RNAs (snoRNAs) and is dependent on prior guanine-N7 methylation." [GOC:bf, GOC:BHF, GOC:krc, GOC:mah, GOC:rl, PMID:11983179, PMID:18775984]
synonym: "2,2,7-trimethylguanosine cap formation" EXACT [PMID:11983179]
synonym: "conversion of m(7)G to m(3)G" EXACT [PMID:11983179]
synonym: "hypermethylation of snoRNA cap" NARROW [GOC:bf, GOC:krc, GOC:mah]
synonym: "hypermethylation of snRNA cap" NARROW [GOC:bf, GOC:krc, GOC:mah]
synonym: "m(7)G cap hypermethylation" EXACT [GOC:bf]
synonym: "snoRNA capping" NARROW [GOC:rl]
synonym: "snRNA capping" NARROW [GOC:rl]
synonym: "TMG cap formation" EXACT [PMID:11983179]
is_a: GO:0001510 ! RNA methylation
is_a: GO:0036260 ! RNA capping

[Term]
id: GO:0036262
name: granulysin production
namespace: biological_process
def: "The appearance of granulysin due to biosynthesis or secretion following a cellular stimulus, resulting in an increase in its intracellular or extracellular levels." [GOC:rv]
comment: Note that this term is in the subset of terms that should not be used for direct gene product annotation. Instead, select one of the 'regulation' children terms.
subset: gocheck_do_not_annotate
is_a: GO:0002440 ! production of molecular mediator of immune response

[Term]
id: GO:0036265
name: RNA (guanine-N7)-methylation
namespace: biological_process
def: "The addition of a methyl group to the N7 atom in the base portion of a guanine nucleotide residue in an RNA molecule." [GOC:BHF, GOC:rl]
is_a: GO:0001510 ! RNA methylation

[Term]
id: GO:0036266
name: Cdc48p-Npl4p-Vms1p AAA ATPase complex
namespace: cellular_component
def: "A multiprotein ATPase complex involved in the release of polyubiquitinated proteins, including those damaged by oxidative stress, from the outer mitochondria membrane into the cytoplasm where they are presented to the proteasome for proteolysis, a process also referred to as mitochondria-associated degradation (MAD). In budding yeast, this complex includes Cdc48p, Npl4p and Vms1p." [GOC:rn, PMID:21070972, PMID:21936843]
synonym: "Cdc48p-Npl4p-Vms1p complex" EXACT [GOC:rn]
synonym: "Vms1-Cdc48-Npl4 complex" EXACT [GOC:rn]
synonym: "Vms1p-Cdc48p-Npl4p complex" EXACT [GOC:rn]
is_a: GO:0098799 ! outer mitochondrial membrane protein complex

[Term]
id: GO:0036267
name: invasive filamentous growth
namespace: biological_process
def: "The growth of colonies in filamentous chains of cells into a substrate." [GOC:di, PMID:22276126]
synonym: "invasive growth" EXACT [GOC:di]
is_a: GO:0070783 ! growth of unicellular organism as a thread of attached cells

[Term]
id: GO:0036268
name: swimming
namespace: biological_process
def: "Self-propelled movement of an organism from one location to another through water, often by means of active fin movement." [GOC:cvs, PMID:22459995]
comment: For behavioral aspects of swimming, consider instead annotating to 'swimming behavior ; GO:0036269'.
is_a: GO:0040011 ! locomotion

[Term]
id: GO:0036269
name: swimming behavior
namespace: biological_process
def: "The response to external or internal stimuli that results in the locomotory process of swimming. Swimming is the self-propelled movement of an organism through the water." [GOC:cvs, PMID:16764679]
synonym: "swimming behaviour" EXACT [PMID:16764679]
is_a: GO:0007626 ! locomotory behavior

[Term]
id: GO:0036270
name: response to diuretic
namespace: biological_process
def: "Any process that results in a change in state or activity of a cell or an organism (in terms of movement, secretion, enzyme production, gene expression, etc.) as a result of a diuretic stimulus. A diuretic is an agent that promotes the excretion of urine through its effects on kidney function." [GOC:hp]
comment: Note that this term is in the subset of terms that should not be used for direct manual annotation of gene products. It was created to be used for cross-referencing by other ontologies. Direct annotations to this term may be amended during annotation QC.
subset: gocheck_do_not_manually_annotate
is_a: GO:0042221 ! response to chemical

[Term]
id: GO:0036271
name: response to methylphenidate
namespace: biological_process
def: "Any process that results in a change in state or activity of a cell or an organism (in terms of movement, secretion, enzyme production, gene expression, etc.) as a result of a methylphenidate stimulus." [GOC:hp, Wikipedia:Methylphenidate]
comment: Note that this term is in the subset of terms that should not be used for direct manual annotation of gene products. It was created to be used for cross-referencing by other ontologies. Direct annotations to this term may be amended during annotation QC.
subset: gocheck_do_not_manually_annotate
synonym: "response to MPD" EXACT [CHEBI:6887]
synonym: "response to MPH" EXACT [CHEBI:6887]
synonym: "response to ritalin" EXACT [CHEBI:6887]
is_a: GO:0042221 ! response to chemical

[Term]
id: GO:0036272
name: response to gemcitabine
namespace: biological_process
def: "Any process that results in a change in state or activity of a cell or an organism (in terms of movement, secretion, enzyme production, gene expression, etc.) as a result of a gemcitabine stimulus. Gemcitabine is a 2'-deoxycytidine having geminal fluoro substituents in the 2'-position, and is used as a drug in the treatment of various carcinomas." [GOC:hp, Wikipedia:Gemcitabine]
comment: Note that this term is in the subset of terms that should not be used for direct manual annotation of gene products. It was created to be used for cross-referencing by other ontologies. Direct annotations to this term may be amended during annotation QC.
subset: gocheck_do_not_manually_annotate
synonym: "response to 2',2'-difluorodeoxycytidine" EXACT [CHEBI:175901]
synonym: "response to 2'-deoxy-2',2'-difluorocytidine" EXACT [CHEBI:175901]
is_a: GO:0010243 ! response to organonitrogen compound
is_a: GO:0014070 ! response to organic cyclic compound
is_a: GO:1901700 ! response to oxygen-containing compound

[Term]
id: GO:0036273
name: response to statin
namespace: biological_process
def: "Any process that results in a change in state or activity of a cell or an organism (in terms of movement, secretion, enzyme production, gene expression, etc.) as a result of a statin stimulus. Statins are organooxygen compounds whose structure is related to compactin (mevastatin) and which may be used as an anticholesteremic drug due its EC:1.1.1.34/EC:1.1.1.88 (hydroxymethylglutaryl-CoA reductase) inhibitory properties." [GOC:hp]
comment: Note that this term is in the subset of terms that should not be used for direct manual annotation of gene products. It was created to be used for cross-referencing by other ontologies. Direct annotations to this term may be amended during annotation QC.
subset: gocheck_do_not_manually_annotate
synonym: "response to HMG-CoA reductase inhibitor" RELATED [CHEBI:35664]
synonym: "response to hydroxymethylglutaryl-CoA reductase inhibitor" RELATED [CHEBI:35664]
is_a: GO:0010033 ! response to organic substance
is_a: GO:1901700 ! response to oxygen-containing compound

[Term]
id: GO:0036274
name: response to lapatinib
namespace: biological_process
def: "Any process that results in a change in state or activity of a cell or an organism (in terms of movement, secretion, enzyme production, gene expression, etc.) as a result of a lapatinib stimulus." [GOC:hp]
comment: Note that this term is in the subset of terms that should not be used for direct manual annotation of gene products. It was created to be used for cross-referencing by other ontologies. Direct annotations to this term may be amended during annotation QC.
subset: gocheck_do_not_manually_annotate
is_a: GO:0010243 ! response to organonitrogen compound
is_a: GO:0014070 ! response to organic cyclic compound
is_a: GO:1901700 ! response to oxygen-containing compound

[Term]
id: GO:0036275
name: response to 5-fluorouracil
namespace: biological_process
def: "Any process that results in a change in state or activity of a cell or an organism (in terms of movement, secretion, enzyme production, gene expression, etc.) as a result of a 5-fluorouracil stimulus." [GOC:hp]
comment: Note that this term is in the subset of terms that should not be used for direct manual annotation of gene products. It was created to be used for cross-referencing by other ontologies. Direct annotations to this term may be amended during annotation QC.
subset: gocheck_do_not_manually_annotate
synonym: "response to 5-fluoropyrimidine-2,4(1H,3H)-dione" EXACT [CHEBI:46345]
synonym: "response to fluorouracil" EXACT [GOC:hp]
is_a: GO:0014070 ! response to organic cyclic compound

[Term]
id: GO:0036276
name: response to antidepressant
namespace: biological_process
def: "Any process that results in a change in state or activity of a cell or an organism (in terms of movement, secretion, enzyme production, gene expression, etc.) as a result of an antidepressant stimulus, a mood-stimulating drug." [GOC:hp]
comment: Note that this term is in the subset of terms that should not be used for direct manual annotation of gene products. It was created to be used for cross-referencing by other ontologies. Direct annotations to this term may be amended during annotation QC.
subset: gocheck_do_not_manually_annotate
is_a: GO:0042221 ! response to chemical

[Term]
id: GO:0036277
name: response to anticonvulsant
namespace: biological_process
def: "Any process that results in a change in state or activity of a cell or an organism (in terms of movement, secretion, enzyme production, gene expression, etc.) as a result of an anticonvulsant stimulus, a drug used to prevent seizures or reduce their severity." [GOC:hp]
comment: Note that this term is in the subset of terms that should not be used for direct manual annotation of gene products. It was created to be used for cross-referencing by other ontologies. Direct annotations to this term may be amended during annotation QC.
subset: gocheck_do_not_manually_annotate
is_a: GO:0042221 ! response to chemical

[Term]
id: GO:0036278
name: obsolete positive regulation of transcription from RNA polymerase II promoter in response to nitrogen starvation
namespace: biological_process
def: "OBSOLETE. Any process that increases the frequency, rate or extent of transcription from an RNA polymerase II promoter as a result of a deprivation of nitrogen." [GOC:al, PMID:21118960]
comment: This term was obsoleted because it represents a GO-CAM model.
is_obsolete: true
consider: GO:0006995
consider: GO:0045944

[Term]
id: GO:0036279
name: positive regulation of protein export from nucleus in response to glucose starvation
namespace: biological_process
def: "Any process that activates or increases the frequency, rate or extent of directed movement of proteins from the nucleus into the cytoplasm in response to deprivation of glucose." [GOC:al, PMID:3541942]
is_a: GO:0042149 ! cellular response to glucose starvation
is_a: GO:0046827 ! positive regulation of protein export from nucleus

[Term]
id: GO:0036280
name: cellular response to L-canavanine
namespace: biological_process
def: "Any process that results in a change in state or activity of a cell (in terms of movement, secretion, enzyme production, gene expression, etc.) as a result of a L-canavanine stimulus. L-canavanine is L-homoserine substituted at oxygen with a guanidino (carbamimidamido) group." [GOC:al]
is_a: GO:0071230 ! cellular response to amino acid stimulus
is_a: GO:1901354 ! response to L-canavanine

[Term]
id: GO:0036283
name: obsolete positive regulation of transcription factor import into nucleus in response to oxidative stress
namespace: biological_process
def: "OBSOLETE. Any process that activates or increases the frequency, rate or extent of the movement of a transcription factor from the cytoplasm to the nucleus under conditions of oxidative stress." [GOC:al, PMID:9585505]
comment: The reason for obsoletion is that there is no distinct pathway to import transcription factors into the nucleus.
synonym: "positive regulation of transcription factor import into nucleus in response to hydrogen peroxide" RELATED [GOC:al]
is_obsolete: true
consider: GO:0034599
consider: GO:0042307

[Term]
id: GO:0036284
name: tubulobulbar complex
namespace: cellular_component
def: "Actin-based structures involved in establishing close contact between Sertoli-Sertoli cells or Sertoli-spermatids in the seminiferous tubules of the testes." [GOC:sl, PMID:22510523]
synonym: "TBC" EXACT [GOC:sl, PMID:22510523]
is_a: GO:0032991 ! protein-containing complex

[Term]
id: GO:0036285
name: SAGA complex assembly
namespace: biological_process
def: "The aggregation, arrangement and bonding together of a set of components to form a SAGA complex, a SAGA-type histone acetyltransferase complex that contains Spt8 (in budding yeast) or a homolog thereof." [GOC:mah, PMID:10637607, PMID:22456315]
synonym: "SAGA complex formation" EXACT [GOC:bf]
is_a: GO:0065003 ! protein-containing complex assembly

[Term]
id: GO:0036286
name: eisosome filament
namespace: cellular_component
def: "A filamentous cortical structure formed, in S. pombe, by the eisosome component Pil1." [GOC:vw, PMID:21900489, PMID:23722945]
synonym: "linear eisosome" EXACT [GOC:vw]
is_a: GO:0032991 ! protein-containing complex
relationship: part_of GO:0030863 ! cortical cytoskeleton
relationship: part_of GO:0032126 ! eisosome

[Term]
id: GO:0036287
name: response to iloperidone
namespace: biological_process
def: "Any process that results in a change in state or activity of a cell or an organism (in terms of movement, secretion, enzyme production, gene expression, etc.) as a result of an iloperidone stimulus." [GOC:hp]
comment: Note that this term is in the subset of terms that should not be used for direct manual annotation of gene products. It was created to be used for cross-referencing by other ontologies. Direct annotations to this term may be amended during annotation QC.
subset: gocheck_do_not_manually_annotate
is_a: GO:0014070 ! response to organic cyclic compound
is_a: GO:0045472 ! response to ether
is_a: GO:0071867 ! response to monoamine
is_a: GO:1901654 ! response to ketone

[Term]
id: GO:0036288
name: response to ximelagatran
namespace: biological_process
def: "Any process that results in a change in state or activity of a cell or an organism (in terms of movement, secretion, enzyme production, gene expression, etc.) as a result of a ximelagatran stimulus." [GOC:hp]
comment: Note that this term is in the subset of terms that should not be used for direct manual annotation of gene products. It was created to be used for cross-referencing by other ontologies. Direct annotations to this term may be amended during annotation QC.
subset: gocheck_do_not_manually_annotate
is_a: GO:0010243 ! response to organonitrogen compound
is_a: GO:0014070 ! response to organic cyclic compound
is_a: GO:1901700 ! response to oxygen-containing compound

[Term]
id: GO:0036289
name: peptidyl-serine autophosphorylation
namespace: biological_process
def: "The phosphorylation by a protein of one or more of its own serine amino acid residues, or a serine residue on an identical protein." [GOC:pm]
subset: gocheck_do_not_annotate
synonym: "serine autophosphorylation" EXACT [GOC:bf]
is_a: GO:0018105 ! peptidyl-serine phosphorylation
is_a: GO:0046777 ! protein autophosphorylation

[Term]
id: GO:0036290
name: protein trans-autophosphorylation
namespace: biological_process
def: "The phosphorylation by a protein of a residue on an identical protein. For example, phosphorylation by the other kinase within a homodimer." [GOC:jsg, PMID:20516151]
subset: gocheck_do_not_annotate
synonym: "trans-autophosphorylation" EXACT [GOC:jsg]
is_a: GO:0046777 ! protein autophosphorylation

[Term]
id: GO:0036291
name: protein cis-autophosphorylation
namespace: biological_process
def: "The phosphorylation by a protein of one or more of its own amino acid residues." [GOC:jsg, PMID:9201908]
subset: gocheck_do_not_annotate
synonym: "cis-autophosphorylation" EXACT [GOC:jsg]
is_a: GO:0046777 ! protein autophosphorylation

[Term]
id: GO:0036292
name: DNA rewinding
namespace: biological_process
def: "The process in which interchain hydrogen bonds between two single-stranded DNA (ssDNA) are reformed to regenerate double-stranded DNA (dsDNA). ssDNA is often bound and stabilized by proteins such as replication protein A (RPA) to form ssDNA bubbles. The bubbles can be rewound by ATP-dependent motors to reform base pairs between strands and thus dsDNA." [PMID:21078962, PMID:22704558, PMID:22705370, PMID:22759634]
synonym: "DNA annealing" RELATED [GOC:sp]
synonym: "RPA-dependent DNA rewinding" NARROW [PMID:21078962]
synonym: "single-stranded DNA bubble rewinding" NARROW [PMID:18974355]
is_a: GO:0032392 ! DNA geometric change

[Term]
id: GO:0036293
name: response to decreased oxygen levels
namespace: biological_process
def: "Any process that results in a change in state or activity of a cell or an organism (in terms of movement, secretion, enzyme production, gene expression, etc.) as a result of a stimulus reflecting a decline in the level of oxygen." [GOC:al]
comment: This term should be used when a decrease in oxygen levels is not considered a stress response. For a hypoxic stress response, consider instead 'response to hypoxia ; GO:0001666'.
synonym: "response to lowered oxygen levels" EXACT [GOC:bf]
is_a: GO:0070482 ! response to oxygen levels

[Term]
id: GO:0036294
name: cellular response to decreased oxygen levels
namespace: biological_process
def: "Any process that results in a change in state or activity of a cell (in terms of movement, secretion, enzyme production, gene expression, etc.) as a result of a stimulus reflecting a decline in the level of oxygen." [GOC:al]
comment: This term should be used when a decrease in oxygen levels is not considered a stress response. For a hypoxic stress response, consider instead 'cellular response to hypoxia ; GO:0071456'.
synonym: "cellular response to lowered oxygen levels" EXACT [GOC:bf]
is_a: GO:0036293 ! response to decreased oxygen levels
is_a: GO:0071453 ! cellular response to oxygen levels

[Term]
id: GO:0036295
name: cellular response to increased oxygen levels
namespace: biological_process
def: "Any process that results in a change in state or activity of a cell (in terms of movement, secretion, enzyme production, gene expression, etc.) as a result of a stimulus reflecting an increase in the level of oxygen." [GOC:al]
comment: This term should be used when an increase in oxygen levels is not considered a stress response. For a hyperoxic stress response, consider instead 'cellular response to hyperoxia ; GO:0071455'.
synonym: "cellular response to raised oxygen levels" EXACT [GOC:bf]
is_a: GO:0036296 ! response to increased oxygen levels
is_a: GO:0071453 ! cellular response to oxygen levels

[Term]
id: GO:0036296
name: response to increased oxygen levels
namespace: biological_process
def: "Any process that results in a change in state or activity of a cell or an organism (in terms of movement, secretion, enzyme production, gene expression, etc.) as a result of a stimulus reflecting an increase in the level of oxygen." [GOC:al]
comment: This term should be used when an increase in oxygen levels is not considered a stress response. For a hyperoxic stress response, consider instead 'response to hyperoxia ; GO:0055093.
synonym: "response to raised oxygen levels" EXACT [GOC:bf]
is_a: GO:0070482 ! response to oxygen levels

[Term]
id: GO:0036297
name: interstrand cross-link repair
namespace: biological_process
def: "Removal of a DNA interstrand crosslink (a covalent attachment of DNA bases on opposite strands of the DNA) and restoration of the DNA. DNA interstrand crosslinks occur when both strands of duplex DNA are covalently tethered together (e.g. by an exogenous or endogenous agent), thus preventing the strand unwinding necessary for essential DNA functions such as transcription and replication." [GOC:vw, PMID:16464006, PMID:22064477]
synonym: "ICL repair" EXACT [PMID:20658649]
is_a: GO:0006281 ! DNA repair

[Term]
id: GO:0036298
name: recombinational interstrand cross-link repair
namespace: biological_process
def: "Removal of a DNA interstrand crosslink (a covalent attachment of DNA bases on opposite strands of the DNA) and restoration of the DNA by a mechanism that involves the exchange, reciprocal or nonreciprocal, of genetic material between the broken DNA molecule and a homologous DNA region." [GOC:vw, PMID:20658649]
synonym: "Fanconi pathway" RELATED [PMID:31563844]
synonym: "recombination-dependent interstrand cross-link repair" EXACT [GOC:vw]
is_a: GO:0000725 ! recombinational repair
is_a: GO:0036297 ! interstrand cross-link repair

[Term]
id: GO:0036299
name: non-recombinational interstrand cross-link repair
namespace: biological_process
def: "Removal of a DNA interstrand crosslink (a covalent attachment of DNA bases on opposite strands of the DNA) and restoration of the DNA by a mechanism that does not involve homologous DNA recombination." [GOC:vw, PMID:11154259, PMID:22064477]
synonym: "recombination-independent ICL repair" EXACT [GOC:vw]
synonym: "recombination-independent interstrand cross-link repair" EXACT [GOC:vw]
is_a: GO:0036297 ! interstrand cross-link repair

[Term]
id: GO:0036300
name: B cell receptor internalization
namespace: biological_process
def: "A receptor-mediated endocytosis process that results in the movement of a B cell receptor from the plasma membrane to the inside of the cell." [GOC:add, GOC:amm]
synonym: "B cell receptor uptake of antigen" NARROW [PMID:10996020]
synonym: "BCR endocytosis" EXACT [GOC:bf]
synonym: "BCR receptor internalization" EXACT [GOC:amm]
is_a: GO:0031623 ! receptor internalization

[Term]
id: GO:0036301
name: macrophage colony-stimulating factor production
namespace: biological_process
def: "The appearance of macrophage colony-stimulating factor due to biosynthesis or secretion following a cellular stimulus, resulting in an increase in its intracellular or extracellular levels." [GOC:BHF, GOC:vk]
subset: gocheck_do_not_annotate
synonym: "M-CSF production" EXACT [GOC:vk]
is_a: GO:0001816 ! cytokine production

[Term]
id: GO:0036302
name: atrioventricular canal development
namespace: biological_process
def: "The progression of the atrioventricular canal over time, from its formation to the mature structure. The atrioventricular canal is the part of the heart connecting the atrium to the cardiac ventricle." [GOC:BHF, GOC:gr, PMID:14701881, UBERON:0002087, ZFA:0001315]
is_a: GO:0048856 ! anatomical structure development
relationship: part_of GO:0007507 ! heart development

[Term]
id: GO:0036303
name: lymph vessel morphogenesis
namespace: biological_process
def: "The process in which the anatomical structures of lymph vessels are generated and organized. The lymph vessel is the vasculature carrying lymph." [GOC:BHF, GOC:gr, PMID:18093989]
is_a: GO:0009653 ! anatomical structure morphogenesis
relationship: part_of GO:0001945 ! lymph vessel development

[Term]
id: GO:0036304
name: umbilical cord morphogenesis
namespace: biological_process
def: "The process in which the anatomical structures of the umbilical cord are generated and organized. The umbilical cord is an organ or embryonic origin consisting of the 2 umbilical arteries and the one umbilical vein. The umbilical cord connects the cardiovascular system of the fetus to the mother via the placenta." [GOC:BHF, GOC:gr, PMID:15107403]
is_a: GO:0009653 ! anatomical structure morphogenesis
relationship: part_of GO:0061027 ! umbilical cord development

[Term]
id: GO:0036305
name: ameloblast differentiation
namespace: biological_process
def: "The process in which a relatively unspecialized cell acquires specialized features of an ameloblast, a cylindrical epithelial cell in the innermost layer of the enamel organ." [CL:0000059]
is_a: GO:0002065 ! columnar/cuboidal epithelial cell differentiation

[Term]
id: GO:0036306
name: embryonic heart tube elongation
namespace: biological_process
def: "The developmental growth that results in the increase in length of the embryonic heart tube. The embryonic heart tube is an epithelial tube that will give rise to the mature heart." [GOC:BHF, GOC:gr, PMID:15901664]
is_a: GO:0048856 ! anatomical structure development
relationship: part_of GO:0035050 ! embryonic heart tube development

[Term]
id: GO:0036307
name: 23S rRNA (adenine(2030)-N(6))-methyltransferase activity
namespace: molecular_function
def: "Catalysis of the reaction: S-adenosyl-L-methionine + adenine(2030) in 23S rRNA = S-adenosyl-L-homocysteine + rRNA containing N(6)-methyladenine(2030) in 23S rRNA." [GOC:imk, PMID:22847818, RHEA:43736]
xref: EC:2.1.1.266
xref: RHEA:43736
is_a: GO:0008988 ! rRNA (adenine-N6-)-methyltransferase activity

[Term]
id: GO:0036308
name: 16S rRNA (guanine(1516)-N(2))-methyltransferase activity
namespace: molecular_function
def: "Catalysis of the reaction: S-adenosyl-L-methionine + guanosine(1516) in 16S rRNA = N(2)-methylguanosine(1516) in 16S rRNA + S-adenosyl-L-homocysteine." [GOC:imk, PMID:22079366]
is_a: GO:0008990 ! rRNA (guanine-N2-)-methyltransferase activity

[Term]
id: GO:0036309
name: protein localization to M-band
namespace: biological_process
def: "Any process in which a protein is transported to, and/or maintained in, the M band. The M band is the midline of aligned thick filaments in a sarcomere." [GOC:BHF, GOC:rl, PMID:18782775]
synonym: "cellular protein localization to M-band" EXACT [GOC:rl]
synonym: "protein localization to M disc" EXACT [GOC:rl]
synonym: "protein localization to M line" NARROW [GOC:rl]
synonym: "protein localization to mesophragma" EXACT [GOC:rl]
is_a: GO:0033365 ! protein localization to organelle

[Term]
id: GO:0036310
name: ATP-dependent DNA/DNA annealing activity
namespace: molecular_function
def: "An ATP-dependent activity that facilitates the formation of a complementary double-stranded DNA molecule." [PMID:21078962, PMID:22704558, PMID:22705370, PMID:22759634, PMID:22888405]
synonym: "annealing helicase activity" RELATED [PMID:22888405]
synonym: "ATP-dependent DNA annealing activity" RELATED [GOC:sp]
synonym: "DNA rewinding activity" RELATED [PMID:22888405]
synonym: "nucleoside-triphosphatase activity involved in DNA annealing" EXACT [GOC:bf]
is_a: GO:0140657 ! ATP-dependent activity
is_a: GO:1990814 ! DNA/DNA annealing activity

[Term]
id: GO:0036311
name: chitin disaccharide deacetylase activity
namespace: molecular_function
def: "Catalysis of the reaction: 2-(acetylamino)-4-O-[2-(acetylamino)-2-deoxy-beta-D-glucopyranosyl]-2-deoxy-beta-D-glucopyranose + H2O = 2-(acetylamino)-4-O-(2-amino-2-deoxy-beta-D-glucopyranosyl)-2-deoxy-beta-D-glucopyranose + acetate." [EC:3.5.1.105, GOC:imk]
comment: In contrast to EC:3.5.1.41 (chitin deacetylase) this enzyme is specific for the chitin disaccharide.
synonym: "chitin oligosaccharide amidohydrolase activity" RELATED [EC:3.5.1.105]
synonym: "chitin oligosaccharide deacetylase activity" RELATED [EC:3.5.1.105]
synonym: "chitobiose amidohydrolase activity" RELATED [EC:3.5.1.105]
is_a: GO:0016811 ! hydrolase activity, acting on carbon-nitrogen (but not peptide) bonds, in linear amides

[Term]
id: GO:0036312
name: phosphatidylinositol 3-kinase regulatory subunit binding
namespace: molecular_function
def: "Binding to a regulatory subunit of phosphatidylinositol 3-kinase. The regulatory subunit associates with the catalytic subunit to regulate both its activity and subcellular location." [GOC:bf, PMID:20505341]
synonym: "p85 binding" RELATED [PMID:10627473, PMID:20505341]
synonym: "PI3K regulatory subunit binding" EXACT [GOC:bf]
is_a: GO:0043548 ! phosphatidylinositol 3-kinase binding

[Term]
id: GO:0036313
name: phosphatidylinositol 3-kinase catalytic subunit binding
namespace: molecular_function
def: "Binding to the catalytic subunit of a phosphatidylinositol 3-kinase. The catalytic subunit catalyzes the addition of a phosphate group to an inositol lipid at the 3' position of the inositol ring." [GOC:bf, PMID:17475214]
synonym: "p110 binding" RELATED [PMID:17475214]
synonym: "PI3K catalytic subunit binding" EXACT [GOC:bf]
is_a: GO:0019900 ! kinase binding
is_a: GO:0043548 ! phosphatidylinositol 3-kinase binding

[Term]
id: GO:0036314
name: response to sterol
namespace: biological_process
def: "Any process that results in a change in state or activity of a cell or an organism (in terms of movement, secretion, enzyme production, gene expression, etc.) as a result of a sterol stimulus." [GOC:bf]
is_a: GO:0014070 ! response to organic cyclic compound
is_a: GO:0033993 ! response to lipid
is_a: GO:1901700 ! response to oxygen-containing compound

[Term]
id: GO:0036315
name: cellular response to sterol
namespace: biological_process
def: "Any process that results in a change in state or activity of a cell (in terms of movement, secretion, enzyme production, gene expression, etc.) as a result of a sterol stimulus." [GOC:bf]
is_a: GO:0036314 ! response to sterol
is_a: GO:0071396 ! cellular response to lipid
is_a: GO:0071407 ! cellular response to organic cyclic compound
is_a: GO:1901701 ! cellular response to oxygen-containing compound

[Term]
id: GO:0036316
name: SREBP-SCAP complex retention in endoplasmic reticulum
namespace: biological_process
def: "Any process in which the SREBP-SCAP complex is maintained in the endoplasmic reticulum and prevented from moving elsewhere. The SREBP-SCAP complex is formed by the association of sterol regulatory element binding protein (SREBP) and SREBP-cleavage-activating protein (SCAP). In the absence of sterols, the SREBP-SCAP complex is packaged into COPII vesicles and travels to the Golgi apparatus to be processed. In the presence of sterols, the complex binds ER-resident proteins such as INSIG, which retain the complex in the ER." [GOC:bf, PMID:16525117]
comment: Consider also annotating to the cellular component term: SREBP-SCAP-Insig complex ; GO:0032937.
is_a: GO:0035437 ! maintenance of protein localization in endoplasmic reticulum
is_a: GO:2000639 ! negative regulation of SREBP signaling pathway
relationship: part_of GO:0036315 ! cellular response to sterol

[Term]
id: GO:0036317
name: tyrosyl-RNA phosphodiesterase activity
namespace: molecular_function
def: "Catalysis of the hydrolysis of a 5' tyrosyl-RNA phosphodiester bond between a protein and RNA. In picornaviruses, this covalent bond connects VPg, a viral-encoded protein essential for RNA replication, to the 5' end of all nascent picornavirus genomes; it is cleaved from viral RNA prior to its engaging in protein synthesis." [GOC:bf, GOC:sp, PMID:21408223, PMID:22908287]
synonym: "unlinkase activity" EXACT [PMID:21408223]
synonym: "uridylylpolynucleotide-(5' P->O)- tyrosine phosphodiesterase activity" EXACT [PMID:21408223]
synonym: "VPg unlinkase activity" EXACT [GOC:sp, PMID:21408223, PMID:22908287]
synonym: "Y-pUpN PDE activity" EXACT [PMID:21408223]
is_a: GO:0008081 ! phosphoric diester hydrolase activity
is_a: GO:0140098 ! catalytic activity, acting on RNA

[Term]
id: GO:0036318
name: peptide pheromone receptor activity
namespace: molecular_function
def: "Combining with a peptide pheromone, and transmitting the signal across the membrane to initiate a change in cell activity." [GOC:al]
is_a: GO:0008528 ! G protein-coupled peptide receptor activity
is_a: GO:0016503 ! pheromone receptor activity

[Term]
id: GO:0036319
name: mating-type M-factor pheromone receptor activity
namespace: molecular_function
def: "Combining with the mating-type peptide pheromone M-factor and transmitting the signal across the membrane to initiate a change in cell activity. M-factor is a nine-membered oligopeptide that consists of tyrosyl, threonyl, prolyl, lysyl, valyl, prolyl, tyrosyl, methionyl and methyl S-farnesylcysteinate residues joined in sequence, and is a peptide pheromone released by Schizosaccharomyces pombe cells of the cellular mating type Minus." [GOC:al, PMID:7941744]
synonym: "M-factor mating pheromone receptor activity" EXACT []
synonym: "M-factor receptor activity" EXACT []
is_a: GO:0004932 ! mating-type factor pheromone receptor activity
is_a: GO:0036318 ! peptide pheromone receptor activity

[Term]
id: GO:0036320
name: mating-type P-factor pheromone receptor activity
namespace: molecular_function
def: "Combining with the mating-type peptide pheromone P-factor and transmitting the signal across the membrane to initiate a change in cell activity. P-factor is a polypeptide of 23 residues, with the sequence Thr-Tyr-Ala-Asp-Phe-Leu-Arg-Ala-Tyr-Gln-Ser-Trp-Asn-Thr-Phe-Val-Asn-Pro-Asp-Arg-Pro-Asn-Leu, and is a peptide pheromone released by Schizosaccharomyces pombe cells of the cellular mating type Plus." [GOC:al, PMID:8314086]
synonym: "P-factor mating pheromone receptor activity" EXACT []
synonym: "P-factor receptor activity" EXACT []
is_a: GO:0004932 ! mating-type factor pheromone receptor activity
is_a: GO:0036318 ! peptide pheromone receptor activity

[Term]
id: GO:0036321
name: ghrelin secretion
namespace: biological_process
def: "The regulated release of ghrelin from a cell. Ghrelin is a 28 amino acid hunger-stimulating peptide hormone." [GOC:cjm, PMID:14610293, Wikipedia:Ghrelin]
synonym: "pancreatic ghrelin secretion" NARROW [GOC:cjm]
is_a: GO:0030072 ! peptide hormone secretion

[Term]
id: GO:0036322
name: pancreatic polypeptide secretion
namespace: biological_process
def: "The regulated release of pancreatic polypeptide (PP) from a cell. Pancreatic polypeptide is a 36 amino acid polypeptide secreted by islets of Langerhans cells in the pancreas." [GOC:cjm, PMID:12730894, Wikipedia:Pancreatic_polypeptide]
synonym: "PP secretion" NARROW [GOC:cjm]
is_a: GO:0030072 ! peptide hormone secretion

[Term]
id: GO:0036323
name: vascular endothelial growth factor receptor-1 signaling pathway
namespace: biological_process
def: "The series of molecular signals initiated by a ligand binding to a vascular endothelial growth factor receptor-1 (VEGFR-1) on the surface of a target cell, and ending with the regulation of a downstream cellular process, e.g. transcription." [GOC:bf, GOC:uh, Wikipedia:FLT1, Wikipedia:VEGF_receptors]
synonym: "FLT1 signaling pathway" EXACT [GOC:uh, PR:000007563]
synonym: "VEGFR-1 signaling pathway" EXACT [PR:000007563, Reactome:R-HSA-194311, Wikipedia:VEGF_receptors]
synonym: "VEGFR1 signaling pathway" EXACT [Reactome:R-HSA-194311]
is_a: GO:0048010 ! vascular endothelial growth factor receptor signaling pathway

[Term]
id: GO:0036324
name: vascular endothelial growth factor receptor-2 signaling pathway
namespace: biological_process
def: "The series of molecular signals initiated by a ligand binding to a vascular endothelial growth factor receptor-2 (VEGFR-2) on the surface of a target cell, and ending with the regulation of a downstream cellular process, e.g. transcription." [GOC:bf, GOC:uh, PMID:12967471, Wikipedia:Kinase_insert_domain_receptor, Wikipedia:VEGF_receptors]
synonym: "FLK-1 signaling pathway" EXACT [PR:000002112]
synonym: "KDR signaling pathway" EXACT [GOC:uh, PR:000002112, Wikipedia:Kinase_insert_domain_receptor]
synonym: "VEGFR-2 signaling pathway" EXACT [PR:000002112, Reactome:R-HSA-194310, Wikipedia:Kinase_insert_domain_receptor, Wikipedia:VEGF_receptors]
synonym: "VEGFR2 signaling pathway" EXACT [Reactome:R-HSA-194310]
is_a: GO:0048010 ! vascular endothelial growth factor receptor signaling pathway

[Term]
id: GO:0036325
name: vascular endothelial growth factor receptor-3 signaling pathway
namespace: biological_process
def: "The series of molecular signals initiated by a ligand binding to a vascular endothelial growth factor receptor-3 (VEGFR-3) on the surface of a target cell, and ending with the regulation of a downstream cellular process, e.g. transcription." [GOC:bf, GOC:uh, Wikipedia:VEGF_receptors, Wikipedia:VEGFR3]
synonym: "FLT4 signaling pathway" EXACT [GOC:uh, PR:000007565]
synonym: "VEGFR-3 signaling pathway" EXACT [Reactome:R-HSA-194308, Wikipedia:VEGF_receptors]
synonym: "VEGFR3 signaling pathway" EXACT [Reactome:R-HSA-194310, Wikipedia:VEGFR3]
is_a: GO:0048010 ! vascular endothelial growth factor receptor signaling pathway

[Term]
id: GO:0036331
name: avascular cornea development in camera-type eye
namespace: biological_process
def: "The progression of an avascular cornea over time, from its formation to the mature structure. Corneal avascularity (the absence of blood vessels in the cornea) is required for optical clarity and optimal vision. Avascular corneas are present in most animals, except Manatees." [GOC:uh, PMID:16849433, PMID:17051153]
synonym: "avascular cornea development" EXACT [GOC:bf]
is_a: GO:0061303 ! cornea development in camera-type eye

[Term]
id: GO:0036332
name: placental growth factor receptor activity
namespace: molecular_function
def: "Combining with placental growth factor (PlGF) receptor ligand and transmitting the signal across the plasma membrane to initiate a change in cell activity." [GOC:uh, PMID:12871269, PMID:7929268, Wikipedia:Placental_growth_factor]
synonym: "placental growth factor-activated receptor activity" EXACT []
synonym: "PlGF receptor activity" RELATED [PMID:12871269]
synonym: "PlGF-activated receptor activity" EXACT [GOC:uh, PMID:12871269]
is_a: GO:0004714 ! transmembrane receptor protein tyrosine kinase activity

[Term]
id: GO:0036333
name: hepatocyte homeostasis
namespace: biological_process
def: "Any biological process involved in the maintenance of the steady-state number of hepatocytes within a population of cells. Hepatocytes are specialized epithelial cells of the liver that are organized into interconnected plates called lobules." [CL:0000182, GOC:nhn, PMID:19878874]
is_a: GO:0048872 ! homeostasis of number of cells

[Term]
id: GO:0036334
name: epidermal stem cell homeostasis
namespace: biological_process
def: "Any biological process involved in the maintenance of the steady-state number of epidermal stem cells within a population of cells." [CL:1000428, GOC:nhn, PMID:17666529]
is_a: GO:0048872 ! homeostasis of number of cells

[Term]
id: GO:0036335
name: intestinal stem cell homeostasis
namespace: biological_process
def: "Any biological process involved in the maintenance of the steady-state number of intestinal stem cells within a population of cells." [GOC:nhn, PMID:22042863, PMID:22608824]
synonym: "intestinal crypt stem cell homeostasis" NARROW []
is_a: GO:0048872 ! homeostasis of number of cells

[Term]
id: GO:0036336
name: dendritic cell migration
namespace: biological_process
def: "The movement of a dendritic cell within or between different tissues and organs of the body." [CL:0000451, GOC:nhn, PMID:19339990]
is_a: GO:0071674 ! mononuclear cell migration

[Term]
id: GO:0036337
name: Fas signaling pathway
namespace: biological_process
def: "The series of molecular signals initiated by the binding of a ligand to a Fas receptor on the surface of the cell, and ending with the regulation of a downstream cellular process, e.g. transcription. Fas is a death domain-containing member of the tumor necrosis factor receptor (TNFR) superfamily." [GOC:nhn, PMID:12040174, Wikipedia:Fas_receptor]
synonym: "Apo-1 signaling pathway" EXACT [PMID:12040174]
synonym: "CD95 signaling pathway" EXACT [PMID:12040174]
synonym: "FAS ligand-Fas signaling pathway" NARROW [PMID:12040174]
synonym: "Fas receptor signaling pathway" EXACT [Wikipedia:Fas_receptor]
synonym: "Fas-FasL signaling pathway" NARROW [GOC:bf]
synonym: "FasL signaling pathway" RELATED [Wikipedia:Fas_ligand]
synonym: "FasR signaling pathway" EXACT [Wikipedia:Fas_receptor]
is_a: GO:0007166 ! cell surface receptor signaling pathway

[Term]
id: GO:0036338
name: viral membrane
namespace: cellular_component
def: "The lipid bilayer of a virion, a complete fully infectious extracellular virus particle." [GOC:bm]
is_a: GO:0044423 ! virion component

[Term]
id: GO:0036339
name: lymphocyte adhesion to endothelial cell of high endothelial venule
namespace: biological_process
def: "The attachment of a lymphocyte to an endothelial cell of a high endothelial venule (HEV) via adhesion molecules. A HEV cell is an endothelial cell that is cuboidal, expresses leukocyte-specific receptors, and allows for passage of lymphocytes into bloodstream." [CL:0000542, CL:0002652, GOC:nhn, PMID:19339990, PMID:7679710, Wikipedia:High_endothelial_venules]
comment: For the transition of leukocytes from rolling to adhered, consider instead annotating to 'leukocyte adhesive activation ; GO:0050902'.
synonym: "lymphocyte adhesion to HEV cell" EXACT [PMID:7679710, Wikipedia:High_endothelial_venules]
synonym: "lymphocyte adhesion to high endothelial venule" EXACT [GOC:nhn]
is_a: GO:0061756 ! leukocyte adhesion to vascular endothelial cell

[Term]
id: GO:0036340
name: chitin-based cuticle sclerotization by biomineralization
namespace: biological_process
def: "The process of hardening a chitin-based cuticle by mineral incorporation. For example, the cuticle of crustaceans is hardened by the incorporation of calcium carbonate." [GOC:sart]
synonym: "chitin-based cuticle hardening by biomineralisation" EXACT [GOC:bf]
is_a: GO:0007593 ! chitin-based cuticle sclerotization
is_a: GO:0031214 ! biomineral tissue development

[Term]
id: GO:0036341
name: chitin-based cuticle sclerotization by protein cross-linking
namespace: biological_process
def: "The process of hardening of a chitin-based cuticle by protein cross-linking, and the incorporation of phenolic precursors. This mechanism of cuticle hardening occurs in insects and is usually accompanied by darkening of the cuticle." [GOC:bf, GOC:sart]
synonym: "chitin-based cuticle sclerotization by protein cross-linking and cuticle tanning" NARROW [GOC:bf, GOC:dos, GOC:sart]
is_a: GO:0007593 ! chitin-based cuticle sclerotization

[Term]
id: GO:0036342
name: post-anal tail morphogenesis
namespace: biological_process
def: "The process in which a post-anal tail is generated and organized. A post-anal tail is a muscular region of the body that extends posterior to the anus. The post-anal tail may aid locomotion and balance." [GOC:bf, GOC:kmv, Wikipedia:Chordate]
is_a: GO:0009653 ! anatomical structure morphogenesis

[Term]
id: GO:0036343
name: psychomotor behavior
namespace: biological_process
def: "The specific behavior of an organism that combines cognitive functions and physical movement. For example, driving a car, throwing a ball, or playing a musical instrument." [GOC:nhn, GOC:pr, PMID:17159989, Wikipedia:Psychomotor_learning]
is_a: GO:0061744 ! motor behavior

[Term]
id: GO:0036344
name: platelet morphogenesis
namespace: biological_process
def: "Generation and organization of a platelet, a non-nucleated disk-shaped cell formed by extrusion from megakaryocytes, found in the blood of all mammals, and mainly involved in blood coagulation." [CL:0000233, GOC:BHF, GOC:vk]
is_a: GO:0000902 ! cell morphogenesis

[Term]
id: GO:0036345
name: platelet maturation
namespace: biological_process
def: "A developmental process, independent of morphogenetic (shape) change, that is required for a platelet to attain its fully functional state. A platelet is a non-nucleated disk-shaped cell formed by extrusion from megakaryocytes, found in the blood of all mammals, and mainly involved in blood coagulation." [CL:0000233, GOC:BHF, GOC:vk]
is_a: GO:0048469 ! cell maturation

[Term]
id: GO:0036346
name: cellular response to L-cysteine
namespace: biological_process
def: "Any process that results in a change in state or activity of a cell (in terms of movement, secretion, enzyme production, gene expression, etc.) as a result of a L-cysteine stimulus. L-cysteine is an optically active form of cysteine having L-configuration." [GOC:al]
is_a: GO:0071230 ! cellular response to amino acid stimulus
is_a: GO:1901367 ! response to L-cysteine

[Term]
id: GO:0036348
name: hydantoin racemase activity
namespace: molecular_function
def: "Catalysis of the reaction: D-5-monosubstituted hydantoin = L-5-monosubstituted hydantoin." [EC:5.1.99.5, InterPro:IPR015942]
xref: EC:5.1.99.5
xref: KEGG_REACTION:R09704
xref: MetaCyc:RXN-9781
xref: RHEA:46624
is_a: GO:0016854 ! racemase and epimerase activity

[Term]
id: GO:0036349
name: galactose-specific flocculation
namespace: biological_process
alt_id: GO:0098611
def: "The non-sexual aggregation of single-celled organisms mediated by the binding of cell wall proteins on one cell to galactose residues on the other." [GOC:vw, PMID:22098069]
synonym: "cell-cell adhesion involved in galactose-specific flocculation" EXACT []
is_a: GO:0000128 ! flocculation

[Term]
id: GO:0036350
name: mannose-specific flocculation
namespace: biological_process
alt_id: GO:0098612
def: "The non-sexual aggregation of single-celled organisms mediated by the binding of cell wall proteins on one cell to mannose residues on the other." [GOC:vw, PMID:9851992]
synonym: "cell-cell adhesion involved in mannose-specific flocculation" EXACT []
is_a: GO:0000128 ! flocculation

[Term]
id: GO:0036351
name: obsolete histone H2A-K13 ubiquitination
namespace: biological_process
def: "OBSOLETE. The modification of histone H2A by addition of ubiquitin group at lysine 13 (H2A-K13) in metazoans, and at the equivalent residue in other organisms. Monoubiquitin is first attached to H2A-K13 and K63-linked ubiquitin chains are then extended from this monoubiquitin." [GOC:sp, PMID:22713238, PMID:22980979]
comment: This term was obsoleted because it represents a molecular function.
synonym: "histone H2A ubiquitination (H2A-K13)" EXACT [GOC:sp]
is_obsolete: true

[Term]
id: GO:0036352
name: obsolete histone H2A-K15 ubiquitination
namespace: biological_process
def: "OBSOLETE. The modification of histone H2A by addition of ubiquitin group at lysine 15 (H2A-K15) in metazoans, and at the equivalent residue in other organisms. Monoubiquitin is first attached to H2A-K15 and K63-linked ubiquitin chains are then extended from this monoubiquitin." [GOC:sp, PMID:22713238, PMID:22980979]
comment: This term was obsoleted because it represents a molecular function.
synonym: "histone H2A ubiquitination (H2A-K15)" EXACT [GOC:sp]
is_obsolete: true

[Term]
id: GO:0036353
name: obsolete histone H2A-K119 monoubiquitination
namespace: biological_process
def: "OBSOLETE. The modification of histone H2A by addition of a single ubiquitin group to lysine-119 (H2A- K119) in metazoans, and at the equivalent residue in other organisms." [GOC:sp, PMID:15386022]
comment: This term was obsoleted because it represents a molecular function.
synonym: "histone H2A monoubiquitination (H2A-K119)" EXACT [GOC:sp]
is_obsolete: true

[Term]
id: GO:0036354
name: 2-desacetyl-2-hydroxyethyl bacteriochlorophyllide a dehydrogenase activity
namespace: molecular_function
def: "Catalysis of the reaction: 2-desacetyl-2-hydroxyethyl bacteriochlorophyllide a = bacteriochlorophyllide a + 2 H+." [GOC:crds, InterPro:IPR005903, MetaCyc:RXN-8787, PMID:8437569]
xref: MetaCyc:RXN-8787
xref: RHEA:19733
is_a: GO:0016491 ! oxidoreductase activity

[Term]
id: GO:0036355
name: 2-iminoacetate synthase activity
namespace: molecular_function
def: "Catalysis of the reaction: L-tyrosine + S-adenosyl-L-methionine + reduced acceptor = 2-iminoacetate + 4-methylphenol + 5'-deoxyadenosine + L-methionine + acceptor + 2 H+." [EC:4.1.99.19, GOC:crds, MetaCyc:RXN-11319, PMID:17403671]
xref: EC:4.1.99.19
xref: MetaCyc:RXN-11319
xref: RHEA:26361
is_a: GO:0016830 ! carbon-carbon lyase activity

[Term]
id: GO:0036356
name: cyclic 2,3-diphosphoglycerate synthetase activity
namespace: molecular_function
def: "Catalysis of the reaction: 2,3-diphosphoglycerate (DPG) + ATP = cyclic 2,3-diphosphoglycerate (cDPG) + ADP + phosphate." [GOC:crds, PMID:2226838, PMID:8320225, PMID:9811660]
comment: This reaction is the intramolecular cyclization of 2,3-diphosphoglycerate to cyclic 2,3-diphosphoglycerate and is the second step in the biosynthesis of cyclic 2,3-diphosphoglycerate (cDPG).
synonym: "cDPGS activity" EXACT [PMID:9811660]
synonym: "CPGS activity" EXACT [GOC:bf]
is_a: GO:0009975 ! cyclase activity

[Term]
id: GO:0036357
name: 2-phosphoglycerate kinase activity
namespace: molecular_function
def: "Catalysis of the reaction: 2-phosphoglycerate + ATP = 2,3-diphosphoglycerate + ADP." [GOC:bf, InterPro:IPR020872, PMID:2226838, PMID:8159166]
comment: This reaction is the first step in the biosynthesis of cyclic 2,3-diphosphoglycerate (cDPG).
synonym: "2PGK activity" EXACT [GOC:bf]
xref: EC:2.7.2.-
is_a: GO:0016301 ! kinase activity

[Term]
id: GO:0036358
name: lipoteichoic acid D-alanylation
namespace: biological_process
def: "The formation of a D-alanyl ester of lipoteichoic acid by transfer of D-Ala onto a membrane-associated lipoteichoic acid (LTA)." [GOC:crds, PMID:22750871, PMID:8682792]
synonym: "D-alanyl lipoteichoic acid formation" EXACT [PMID:8682792]
synonym: "D-alanyl LTA formation" EXACT [PMID:8682792]
synonym: "LTA D-alanylation" EXACT [PMID:22750871]
is_a: GO:0070400 ! teichoic acid D-alanylation

[Term]
id: GO:0036359
name: renal potassium excretion
namespace: biological_process
def: "The elimination of potassium ions from peritubular capillaries (or surrounding hemolymph in invertebrates) into the renal tubules to be incorporated subsequently into the urine." [GOC:gap, PMID:15034090, PMID:25287933]
synonym: "renal K(+) excretion" EXACT [PMID:16014448]
synonym: "renal K+ elimination" EXACT [PMID:15034090]
synonym: "renal potassium ion excretion" EXACT [GOC:bf]
is_a: GO:0097254 ! renal tubular secretion

[Term]
id: GO:0036360
name: sorocarp stalk morphogenesis
namespace: biological_process
def: "The process in which the sorocarp stalk is generated and organized. The sorocarp stalk is a tubular structure that consists of cellulose-covered cells stacked on top of each other and surrounded by an acellular stalk tube composed of cellulose and glycoprotein. An example of this process is found in Dictyostelium discoideum." [DDANAT:0000068, GOC:pf, PMID:22902739]
synonym: "fruiting body stalk morphogenesis" BROAD [DDANAT:0000068]
is_a: GO:0009653 ! anatomical structure morphogenesis
relationship: part_of GO:0031150 ! sorocarp stalk development
relationship: part_of GO:0031288 ! sorocarp morphogenesis

[Term]
id: GO:0036361
name: racemase activity, acting on amino acids and derivatives
namespace: molecular_function
def: "Catalysis of the interconversion of the two enantiomers of a chiral amino acid or amino acid derivative." [GOC:crds]
is_a: GO:0016855 ! racemase and epimerase activity, acting on amino acids and derivatives

[Term]
id: GO:0036362
name: ascus membrane
namespace: cellular_component
def: "A double layer of lipid molecules that surrounds an ascus, a capsule containing the sexual spores in some fungi." [GOC:mcc, GOC:vw, PMID:21900489]
is_a: GO:0016020 ! membrane

[Term]
id: GO:0036363
name: transforming growth factor beta activation
namespace: biological_process
def: "The release of transforming growth factor beta (TGF-beta) from its latent state. TGF-beta is secreted as part of a large latent complex (LLC) that is targeted to the extracellular matrix. Release of TGFbeta from its latent state is required for TGFbeta to bind to its receptors, and can occur by a variety of mechanisms." [GOC:bf, GOC:sl, PMID:12482908, PMID:9170210]
synonym: "L-TGF-beta activation" EXACT [PMID:2070685]
synonym: "latent TGF-beta activation" EXACT [PMID:2070685]
synonym: "TGF-B activation" EXACT [GOC:sl]
synonym: "TGF-beta activation" EXACT [PR:000000046]
synonym: "TGFB activation" EXACT [GOC:sl]
synonym: "TGFbeta activation" EXACT [GOC:bf]
is_a: GO:0007267 ! cell-cell signaling

[Term]
id: GO:0036364
name: transforming growth factor beta1 activation
namespace: biological_process
def: "The release of transforming growth factor beta1 (TGF-beta1) from its latent state." [GOC:sl, PMID:12482908, PMID:9170210]
synonym: "L-TGF-beta 1 activation" EXACT [PMID:2070685]
synonym: "latent-TGF-beta1 activation" EXACT [PMID:19439069]
synonym: "TGF-beta 1 activation" EXACT [PR:000000182]
synonym: "TGFB1 activation" EXACT [PR:000000182]
synonym: "TGFbeta 1 activation" EXACT [GOC:bf]
synonym: "transforming growth factor-beta1 activation" EXACT [PMID:19513812]
is_a: GO:0036363 ! transforming growth factor beta activation
relationship: part_of GO:0032905 ! transforming growth factor beta1 production

[Term]
id: GO:0036365
name: transforming growth factor beta2 activation
namespace: biological_process
def: "The release of transforming growth factor beta 2 (TGF-beta2) from its latent state." [GOC:sl, PMID:12482908, PMID:9170210]
synonym: "TGF-beta 2 activation" EXACT [PR:000000183]
synonym: "TGFB2 activation" EXACT [PR:000000183]
synonym: "TGFbeta 2 activation" EXACT [GOC:bf]
is_a: GO:0036363 ! transforming growth factor beta activation
relationship: part_of GO:0032906 ! transforming growth factor beta2 production

[Term]
id: GO:0036366
name: transforming growth factor beta3 activation
namespace: biological_process
def: "The release of transforming growth factor beta 3 (TGF-beta3) from its latent state." [GOC:sl, PMID:12482908, PMID:9170210]
synonym: "TGF-beta 3 activation" EXACT [PR:000000184]
synonym: "TGFB3 activation" EXACT [PR:000000184]
synonym: "TGFbeta 3 activation" EXACT [GOC:bf]
is_a: GO:0036363 ! transforming growth factor beta activation
relationship: part_of GO:0032907 ! transforming growth factor beta3 production

[Term]
id: GO:0036367
name: light adaption
namespace: biological_process
def: "The ability of a photoreceptor to adjust to varying levels of light." [GOC:gap, PMID:16039565]
comment: Light adaptation is usually a combination of cell desensitization and response acceleration.
is_a: GO:0009642 ! response to light intensity

[Term]
id: GO:0036368
name: cone photoresponse recovery
namespace: biological_process
def: "The processes required for a cone photoreceptor to recover, following light activation, so that it can respond to a subsequent light stimulus. Cone recovery requires the shutoff of active participants in the phototransduction cascade, including the visual pigment and downstream signal transducers." [GOC:gap, PMID:16039565, PMID:22802362]
synonym: "cone phototransduction termination" RELATED [GOC:bf]
synonym: "cone response recovery" EXACT [PMID:12732716]
is_a: GO:0009416 ! response to light stimulus

[Term]
id: GO:0036369
name: obsolete transcription factor catabolic process
namespace: biological_process
def: "OBSOLETE. The chemical reactions and pathways resulting in the breakdown of a sequence-specific DNA-binding transcription factor by hydrolysis of its peptide bonds, initiated by the covalent attachment of ubiquitin, and mediated by the proteasome." [GOC:al, GOC:vw, PMID:22833559]
comment: The reason for obsoletion is that this does not represent a specific pathway but a class of substrates.
synonym: "proteasome-mediated transcription factor catabolism" EXACT [GOC:bf]
synonym: "sequence-specific DNA binding transcription factor catabolic process" EXACT [GOC:bf]
synonym: "transcription factor breakdown" EXACT [GOC:bf]
synonym: "transcription factor catabolism" EXACT [GOC:bf]
synonym: "transcription factor degradation" EXACT [PMID:22833559]
is_obsolete: true
replaced_by: GO:0043161

[Term]
id: GO:0036370
name: D-alanyl carrier activity
namespace: molecular_function
def: "Binding a D-alanine and presenting it for processing or offloading to a cognate enzyme. Covalently binds the D-alanine via a phosphopantetheine prosthetic group and mediates protein-protein interactions with the enzyme conferring specificity. The carrier protein provides an essential link between the D-alanine-D-alanyl carrier protein ligase and the incorporation of D-alanine into lipoteichoic acid by transferring activated D-alanine to cell membrane phosphatidylglycerol (PG)." [GOC:crds, PMID:11222605, PMID:22750871, PMID:8682792]
synonym: "D-alanyl carrier protein" RELATED [GOC:crds, PMID:11222605]
is_a: GO:0140414 ! phosphopantetheine-dependent carrier activity

[Term]
id: GO:0036371
name: protein localization to T-tubule
namespace: biological_process
def: "A process in which a protein is transported to, or maintained in, the T-tubule. The T-tubule is an invagination of the plasma membrane of a muscle cell that extends inward from the cell surface around each myofibril." [GOC:BHF, GOC:rl, PMID:16292983]
synonym: "protein localisation to T-tubule" EXACT [GOC:rl]
synonym: "protein localization to T tubule" EXACT [GOC:rl]
synonym: "protein localization to transverse tubule" EXACT [GOC:rl]
is_a: GO:0072659 ! protein localization to plasma membrane

[Term]
id: GO:0036372
name: opsin transport
namespace: biological_process
def: "The directed movement of an opsin (a G protein-coupled receptor of photoreceptor cells) into, out of or within a cell, or between cells, or within a multicellular organism by means of some agent such as a transporter or pore." [GOC:atm, PMID:20238016, PMID:22855808]
synonym: "ciliary transport of opsin" NARROW [GOC:20238016]
is_a: GO:0015031 ! protein transport

[Term]
id: GO:0036373
name: L-fucose mutarotase activity
namespace: molecular_function
def: "Catalysis of the reaction: alpha-L-fucose = beta-L-fucose." [GOC:crds, PMID:15060078, RHEA:25580]
synonym: "alpha-L-fucose 1-epimerase activity" RELATED [EC:5.1.3.29]
synonym: "fucose 1-epimerase activity" RELATED [EC:5.1.3.29]
synonym: "type-2 mutarotase activity" RELATED [EC:5.1.3.29]
xref: EC:5.1.3.29
xref: MetaCyc:RXN0-5298
xref: RHEA:25580
is_a: GO:0016857 ! racemase and epimerase activity, acting on carbohydrates and derivatives

[Term]
id: GO:0036374
name: glutathione hydrolase activity
namespace: molecular_function
def: "Catalysis of the reaction: glutathione + H2O = L-cysteinylglycine + L-glutamate." [EC:3.4.19.13, GOC:imk]
synonym: "gamma-glutamyltranspeptidase activity" RELATED [EC:3.4.19.13]
synonym: "glutathionase activity" RELATED [EC:3.4.19.13]
xref: EC:3.4.19.13
xref: KEGG_REACTION:R00494
xref: MetaCyc:RXN-12618
xref: Reactome:R-HSA-1222712 "Nitrosoglutathione gets cleaved to Cys(NO)-Gly"
xref: Reactome:R-HSA-266046 "GGT1, 5 dimers hydrolyse LTC4 to LTD4"
xref: Reactome:R-HSA-5433072 "GGTs hydrolyse glutamate from AFXBO-SG, AFNBO-SG"
xref: Reactome:R-HSA-5602984 "Defective GGT1 does not hydrolyse glutamate from AFXBO-SG, AFNBO-SG"
xref: Reactome:R-HSA-8943279 "GGT dimers hydrolyse GSH"
xref: Reactome:R-HSA-9026757 "GGT hydrolyses MCTR1 to MCTR2"
xref: Reactome:R-HSA-9026907 "GGT hydrolyses PCTR2 to PCTR3"
xref: Reactome:R-HSA-9026912 "GGT hydrolyses PCTR1 to PCTR2"
xref: Reactome:R-HSA-9026916 "GGT hydrolyses RCTR2 to RCTR3"
xref: Reactome:R-HSA-9026927 "GGT hydrolyses RCTR1 to RCTR2"
xref: Reactome:R-HSA-9035966 "Defective GGT1 does not hydrolyse GSH"
xref: Reactome:R-HSA-9753634 "GGT dimers hydrolyse APAP-SG"
xref: RHEA:28807
is_a: GO:0008242 ! omega peptidase activity
is_a: GO:0070003 ! threonine-type peptidase activity

[Term]
id: GO:0036375
name: Kibra-Ex-Mer complex
namespace: cellular_component
def: "An apical protein complex that contains the proteins Kibra, Expanded and Merlin (Mer), or orthologs thereof. In humans, the complex contains KIBRA, FDM6 and NF2." [PMID:20159598]
synonym: "Kbr, Ex and Mer complex" EXACT [PMID:20159598]
synonym: "KEM complex" EXACT [PMID:20159598]
is_a: GO:0032991 ! protein-containing complex
relationship: part_of GO:0045177 ! apical part of cell

[Term]
id: GO:0036376
name: sodium ion export across plasma membrane
namespace: biological_process
alt_id: GO:0071436
alt_id: GO:0098667
def: "The directed movement of sodium ions from inside of a cell, across the plasma membrane and into the extracellular region." [GOC:vw, PMID:14674689]
synonym: "sodium export" RELATED [GOC:mah]
synonym: "sodium ion export" RELATED []
synonym: "sodium ion export from cell" EXACT []
is_a: GO:0035725 ! sodium ion transmembrane transport
is_a: GO:0140115 ! export across plasma membrane

[Term]
id: GO:0036377
name: arbuscular mycorrhizal association
namespace: biological_process
def: "A form of mutualism between a fungus and the roots of a vascular plant, where hyphae of the fungus penetrate the plant cell wall and invaginate its cell membrane. Once inside, the fungus forms highly branched structures for nutrient exchange with the plant called arbuscules. Aids in the acquisition by the plant of nutrients such as phosphorus from the soil." [GOC:sk, Wikipedia:Arbuscular_mycorrhiza]
synonym: "arbuscular mycorrhizae formation" EXACT [Wikipedia:Arbuscular_mycorrhiza]
synonym: "arbuscular mycorrhizal symbiosis" RELATED [Wikipedia:Arbuscular_mycorrhiza]
synonym: "arbuscular mycorrhizas formation" EXACT [Wikipedia:Arbuscular_mycorrhiza]
is_a: GO:0044403 ! biological process involved in symbiotic interaction

[Term]
id: GO:0036378
name: calcitriol biosynthetic process from calciol
namespace: biological_process
def: "Conversion of vitamin D3 from its largely inactive form (calciol, also called cholecalciferol) into a hormonally active form (calcitriol). Conversion requires 25-hydroxylation of calciol in the liver to form calcidiol, and subsequent 1,alpha-hydroxylation of calcidiol in the kidney to form calcitriol." [GOC:BHF, GOC:rl, PMID:17426122, PMID:20511049]
synonym: "1alpha,25(OH)2D3 biosynthesis" BROAD [CHEBI:17823]
synonym: "1alpha,25-dihydroxycholecalciferol biosynthesis" BROAD [CHEBI:17823]
synonym: "1alpha,25-dihydroxyvitamin D3 biosynthesis" BROAD [CHEBI:17823]
synonym: "calcitriol biosynthesis from calciol" EXACT [GOC:bf]
synonym: "vitamin D3 activation" EXACT [GOC:bf, PMID:20506379]
is_a: GO:0042368 ! vitamin D biosynthetic process
is_a: GO:0046173 ! polyol biosynthetic process
is_a: GO:0070640 ! vitamin D3 metabolic process

[Term]
id: GO:0036379
name: myofilament
namespace: cellular_component
def: "Any of the smallest contractile units of a myofibril (striated muscle fiber)." [Wikipedia:Myofilament]
synonym: "striated muscle filament" EXACT [GOC:bf]
is_a: GO:0110165 ! cellular anatomical entity
relationship: part_of GO:0030016 ! myofibril

[Term]
id: GO:0036380
name: UDP-N-acetylglucosamine-undecaprenyl-phosphate N-acetylglucosaminephosphotransferase activity
namespace: molecular_function
def: "Catalysis of the reaction: UDP-N-acetyl-alpha-D-glucosamine + ditrans,octacis-undecaprenyl phosphate = UMP + N-acetyl-alpha-D-glucosaminyldiphospho-ditrans,octacis-undecaprenol." [EC:2.7.8.33, GOC:rs]
synonym: "GlcNAc-P-P-Und synthase activity" RELATED [EC:2.7.8.33]
synonym: "UDP-GIcNAc:undecaprenyl phosphate N-acetylglucosaminyl 1-P transferase activity" RELATED [EC:2.7.8.33]
synonym: "UDP-GlcNAc:undecaprenyl-phosphate GlcNAc-1-phosphate transferase activity" RELATED [EC:2.7.8.33]
synonym: "UDP-N-acetyl-D-glucosamine:ditrans,octacis-undecaprenyl phosphate N-acetyl-D-glucosaminephosphotransferase activity" RELATED [EC:2.7.8.33]
synonym: "UDP-N-acetylglucosamine:undecaprenyl-phosphate GlcNAc-1-phosphate transferase activity" RELATED [EC:2.7.8.33]
xref: EC:2.7.8.33
xref: KEGG_REACTION:R08856
xref: MetaCyc:GLCNACPTRANS-RXN
xref: RHEA:28090
is_a: GO:0016780 ! phosphotransferase activity, for other substituted phosphate groups

[Term]
id: GO:0036381
name: pyridoxal 5'-phosphate synthase (glutamine hydrolysing) activity
namespace: molecular_function
def: "Catalysis of the reaction: D-ribose 5-phosphate + D-glyceraldehyde 3-phosphate + L-glutamine = pyridoxal 5'-phosphate + L-glutamate + 3 H2O + phosphate. The reaction occurs in two steps: L-glutamine + H2O = L-glutamate + NH3, and subsequently D-ribose 5-phosphate + D-glyceraldehyde 3-phosphate + NH3 = pyridoxal 5'-phosphate + 4 H2O + phosphate." [EC:4.3.3.6, GOC:rs]
synonym: "PdxST activity" RELATED [EC:4.3.3.6]
synonym: "pyridoxal 5'-phosphate synthase (glutamine hydrolyzing) activity" RELATED [EC:4.3.3.6]
xref: EC:4.3.3.6
xref: KEGG_REACTION:R10089
xref: MetaCyc:RXN-11322
xref: RHEA:31507
is_a: GO:0016843 ! amine-lyase activity

[Term]
id: GO:0036382
name: flavin reductase (NADH) activity
namespace: molecular_function
def: "Catalysis of the reaction: a reduced flavin + NAD+ = an oxidized flavin + 2 H+ + NADH." [GOC:rs, RHEA:31303]
xref: EC:1.5.1.36
xref: KEGG_REACTION:R09662
xref: MetaCyc:RXN-12446
xref: RHEA:31303
is_a: GO:0016646 ! oxidoreductase activity, acting on the CH-NH group of donors, NAD or NADP as acceptor

[Term]
id: GO:0036383
name: 3-hydroxy-9,10-secoandrosta-1,3,5(10)-triene-9,17-dione monooxygenase activity
namespace: molecular_function
def: "Catalysis of the reaction: 3-hydroxy-9,10-secoandrosta-1,3,5(10)-triene-9,17-dione + FMNH2 + O2 = 3,4-dihydroxy-9,10-secoandrosta-1,3,5(10)-triene-9,17-dione + FMN + H2O." [EC:1.14.14.12, GOC:rs]
xref: EC:1.14.14.12
xref: KEGG_REACTION:R09819
xref: MetaCyc:RXN-12717
xref: RHEA:31731
is_a: GO:0016712 ! oxidoreductase activity, acting on paired donors, with incorporation or reduction of molecular oxygen, reduced flavin or flavoprotein as one donor, and incorporation of one atom of oxygen

[Term]
id: GO:0036384
name: CDP phosphatase activity
namespace: molecular_function
def: "Catalysis of the reaction: CDP + H2O = CMP + phosphate." [GOC:al, RHEA:64880]
synonym: "CDP diphosphatase activity" BROAD []
synonym: "CDPase activity" EXACT [GOC:al]
synonym: "cytidine diphosphatase activity" EXACT []
synonym: "cytidine-diphosphatase activity" EXACT []
xref: RHEA:64880
is_a: GO:0017110 ! nucleoside diphosphate phosphatase activity

[Term]
id: GO:0036385
name: obsolete nucleoid DNA packaging
namespace: biological_process
def: "OBSOLETE. Any process in which DNA and associated proteins are formed into a compact, orderly structure within a nucleoid." [GOC:bf, GOC:bhm]
comment: This term was obsoleted because it is an unnecessary grouping class.
is_obsolete: true

[Term]
id: GO:0036386
name: bacterial nucleoid packaging
namespace: biological_process
def: "A process in which chromosomal DNA and associated proteins organize into a compact, orderly bacterial nucleoid. Often resulting in DNA supercoiling." [GOC:bf, GOC:bhm, PMID:17097674, PMID:17360520]
subset: goslim_prokaryote
synonym: "bacterial nucleoid DNA packaging" EXACT []
synonym: "chromosomal compaction" BROAD [PMID:17097674]
synonym: "nucleoid compaction" BROAD [PMID:17097674]
synonym: "prokaryotic DNA condensation" BROAD [Wikipedia:DNA_condensation]
is_a: GO:0051276 ! chromosome organization

[Term]
id: GO:0036387
name: pre-replicative complex
namespace: cellular_component
def: "A protein-DNA complex that forms at the origin of replication during the initial step of DNA replication and allows the origin to become competent, or 'licensed', for replication." [GOC:bf, GOC:bhm, GOC:jh2, Wikipedia:Pre-replication_complex]
comment: This term describes pre-replicative complexes across organisms.
synonym: "pre-RC" EXACT [Wikipedia:Pre-replication_complex]
synonym: "pre-replication complex" EXACT [Wikipedia:Pre-replication_complex]
is_a: GO:0032993 ! protein-DNA complex

[Term]
id: GO:0036388
name: pre-replicative complex assembly
namespace: biological_process
def: "The aggregation, arrangement and bonding together of a set of components to form the pre-replicative complex, a protein-DNA complex that forms at the origin of replication during the initial step of DNA replication and allows the origin to become competent, or 'licensed', for replication." [GOC:bf, GOC:bhm, GOC:jh2]
synonym: "pre-RC assembly" EXACT [Wikipedia:Pre-replication_complex]
synonym: "pre-replication complex assembly" RELATED [Wikipedia:Pre-replication_complex]
is_a: GO:0065004 ! protein-DNA complex assembly
relationship: part_of GO:0006261 ! DNA-templated DNA replication

[Term]
id: GO:0036389
name: bacterial pre-replicative complex
namespace: cellular_component
def: "A protein-DNA complex that forms at the bacterial oriC during the initial step of DNA replication and allows the origin to become competent, or 'licensed', for replication." [GOC:bf, GOC:bhm, GOC:jh2, PMID:19833870, PMID:21035377, Wikipedia:Pre-replication_complex]
synonym: "bacterial pre-RC" EXACT [GOC:bf, GOC:bhm, GOC:jh2]
is_a: GO:0036387 ! pre-replicative complex

[Term]
id: GO:0036390
name: pre-replicative complex assembly involved in bacterial-type DNA replication
namespace: biological_process
def: "The aggregation, arrangement and bonding together of a set of components to form the bacterial pre-replicative complex, a protein-DNA complex that forms at the bacterial oriC during the initial step of DNA replication and allows the origin to become competent, or 'licensed', for replication." [GOC:bf, GOC:bhm, GOC:jh2, PMID:19833870, PMID:21035377, PMID:21895796]
synonym: "bacterial pre-RC assembly" EXACT [GOC:bf, GOC:bhm, GOC:jh2]
synonym: "bacterial pre-replicative complex assembly" EXACT []
is_a: GO:1902299 ! pre-replicative complex assembly involved in cell cycle DNA replication
relationship: part_of GO:0044787 ! bacterial-type DNA replication

[Term]
id: GO:0036391
name: medial cortex septin ring
namespace: cellular_component
def: "A ring-shaped structure that forms at the medial cortex of a symmetrically dividing cell at the onset of cytokinesis; composed of members of the conserved family of filament forming proteins called septins as well as septin-associated proteins." [GOC:vw, PMID:16009555]
is_a: GO:0005940 ! septin ring
is_a: GO:0032161 ! cleavage apparatus septin structure
relationship: part_of GO:0031097 ! medial cortex

[Term]
id: GO:0036392
name: chemokine (C-C motif) ligand 20 production
namespace: biological_process
def: "The appearance of chemokine (C-C motif) ligand 20 (CCL20) due to biosynthesis or secretion following a cellular stimulus, resulting in an increase in its intracellular or extracellular levels." [GOC:jc]
subset: gocheck_do_not_annotate
synonym: "C-C motif chemokine 20 production" EXACT []
synonym: "CCL-20 production" EXACT []
synonym: "CCL20 production" EXACT []
is_a: GO:0032602 ! chemokine production

[Term]
id: GO:0036393
name: thiocyanate peroxidase activity
namespace: molecular_function
def: "Catalysis of the reaction: thiocyanate (SCN-) + hydrogen peroxide (H2O2) = hypothiocyanite (OSCN-) + 2 H2O. Catalyzes the hydrogen peroxide oxidation of thiocyanate." [GOC:pm, PMID:12626341]
synonym: "lactoperoxidase activity" BROAD [PMID:12626341, Wikipedia:Lactoperoxidase]
is_a: GO:0004601 ! peroxidase activity

[Term]
id: GO:0036394
name: amylase secretion
namespace: biological_process
def: "The controlled release of amylase from a cell." [GOC:jc, PMID:19028687]
synonym: "amylase release" EXACT [PMID:19028687]
is_a: GO:0009306 ! protein secretion

[Term]
id: GO:0036395
name: pancreatic amylase secretion
namespace: biological_process
def: "The controlled release of amylase from a cell of the pancreas." [GOC:jc, PMID:19028687]
is_a: GO:0036394 ! amylase secretion
relationship: part_of GO:0030157 ! pancreatic juice secretion

[Term]
id: GO:0036396
name: RNA N6-methyladenosine methyltransferase complex
namespace: cellular_component
def: "A RNA methyltransferase complex that catalyzes the post-transcriptional methylation of adenosine to form N6-methyladenosine (m6A). In budding yeast, the MIS complex consists of Mum2p, Ime4p and Slz1p. In vertebrates, the complex consists of METTL3, METTL14 and associated components WTAP, ZC3H13, VIRMA, CBLL1/HAKAI and in some cases of RBM15 (RBM15 or RBM15B)." [GOC:dgf, GOC:sp, PMID:22685417, PMID:24316715, PMID:24407421, PMID:29507755, PMID:29535189, PMID:29547716]
synonym: "m(6)A writer complex" RELATED []
synonym: "m6A methyltransferase complex" RELATED []
synonym: "METTL3-METTL14-WTAP methyltransferase complex" RELATED []
synonym: "MIS complex" RELATED []
synonym: "Mum2, Ime4, and Slz1 complex" EXACT [PMID:22685417]
synonym: "WMM complex" EXACT []
is_a: GO:0034708 ! methyltransferase complex
is_a: GO:0045293 ! mRNA editing complex

[Term]
id: GO:0036397
name: formate dehydrogenase (quinone) activity
namespace: molecular_function
def: "Catalysis of the reaction: formate + a quinone = CO2 + a quinol." [GOC:bhm, RHEA:48592]
comment: Formerly EC:1.1.5.6.
synonym: "Fdh-N activity" RELATED []
synonym: "formate dehydrogenase-N activity" RELATED [EC:1.17.5.3]
synonym: "formate:quinone oxidoreductase activity" RELATED []
xref: EC:1.17.5.3
xref: KEGG_REACTION:R09494
xref: MetaCyc:FORMATEDEHYDROG-RXN
xref: RHEA:48592
is_a: GO:0033695 ! oxidoreductase activity, acting on CH or CH2 groups, quinone or similar compound as acceptor

[Term]
id: GO:0036398
name: TCR signalosome
namespace: cellular_component
def: "A multi-protein complex containing at least the T-cell receptor complex and the LAT (linker for activation of T cells) scaffold protein. Also contains a variety of signaling proteins including co-receptors, kinases, phosphatases and adaptors such as CD8. Connects events on the plasma membrane to distal signaling cascades to ultimately modulate T cell biology." [GOC:krc, PMID:17534068, PMID:20107804, PMID:22426112]
synonym: "LAT signalosome" EXACT [GOC:krc, PMID:17534068]
synonym: "linker for activation of T cells signalosome" EXACT [PMID:17534068]
is_a: GO:0032991 ! protein-containing complex

[Term]
id: GO:0036399
name: TCR signalosome assembly
namespace: biological_process
def: "The aggregation, arrangement and bonding together of a set of components to form a TCR signalosome." [GOC:krc, PMID:22426112]
synonym: "LAT signalosome assembly" EXACT [GOC:krc, PMID:17534068]
synonym: "linker for activation of T cells signalosome assembly" EXACT [PMID:17534068]
is_a: GO:0065003 ! protein-containing complex assembly

[Term]
id: GO:0036400
name: short neuropeptide F receptor activity
namespace: molecular_function
def: "Combining with a short neuropeptide F and transmitting the signal within the cell to initiate a change in cell activity. Short neuropeptide F is an arthropod peptide of less than 28 residues (as small as 8-10 residues in some species) with a C-terminal RFamide or LRFamide." [GOC:ha, PMID:16330127, PMID:21440021]
comment: Despite their naming, neuropeptide F (NPF) and short neuropeptide F (sNPF) are not closely related.
synonym: "sNPF receptor activity" EXACT [PMID:12372405, PMID:21440021]
is_a: GO:0008188 ! neuropeptide receptor activity

[Term]
id: GO:0036401
name: pyrokinin receptor activity
namespace: molecular_function
def: "Combining with a pyrokinin and transmitting the signal within the cell to induce a change in cell activity. Pyrokinins are a group of insect neuropeptides that share the common C-terminal pentapeptide sequence Phe-X-Pro-Arg-Leu-NH2 (X = S, T, K, A, or G). They play a central role in diverse physiological processes including stimulation of gut motility, production and release of sex pheromones, diapause, and pupariation." [GOC:ha, PMID:12951076, PMID:19186060]
synonym: "PK receptor activity" EXACT [PMID:17065249]
is_a: GO:0008188 ! neuropeptide receptor activity

[Term]
id: GO:0036402
name: proteasome-activating activity
namespace: molecular_function
def: "Catalysis of the reaction: ATP + H2O = ADP + phosphate, which promotes unfolding of protein substrates, and channel opening of the core proteasome." [GOC:rb, PMID:11430818]
synonym: "ATPase involved in positive regulation of proteasomal protein catabolic process" EXACT [GOC:bf]
synonym: "proteasomal ATPase activity" EXACT [GOC:bf]
synonym: "proteasome channel gating activity" NARROW [GOC:rb]
synonym: "proteasome channel opening activity" NARROW [GOC:rb]
synonym: "proteasome-activating ATPase activity" EXACT []
xref: EC:5.6.1.5
is_a: GO:0140657 ! ATP-dependent activity

[Term]
id: GO:0036403
name: arachidonate 8(S)-lipoxygenase activity
namespace: molecular_function
def: "Catalysis of the reaction: arachidonate + O2 = (5Z,8S,9E,11Z,14Z)-8-hydroperoxyicosa-5,9,11,14-tetraenoate." [GOC:lb, PMID:10625675, RHEA:38675]
comment: This activity produces the S-enantiomer of HPETE, 8(S)-HPETE. For the reaction producing the S-enantiomer, see GO:0047677.
synonym: "8(S)-lipoxygenase activity" BROAD [GOC:bf]
synonym: "8-lipoxygenase (S-type)" BROAD [KEGG_REACTION:R07053]
xref: KEGG_REACTION:R07053
xref: RHEA:38675
is_a: GO:0016702 ! oxidoreductase activity, acting on single donors with incorporation of molecular oxygen, incorporation of two atoms of oxygen

[Term]
id: GO:0036404
name: obsolete conversion of ds siRNA to ss siRNA
namespace: biological_process
def: "OBSOLETE. The process in which double-stranded small interfering RNA (ds siRNA) molecules are converted to single-stranded small interfering RNA (ss siRNA)." [GOC:vw]
comment: This term was obsoleted because it represents a molecular function.
synonym: "conversion of double-stranded small interfering RNA to single-stranded small interfering RNA" RELATED [GOC:bf]
is_obsolete: true
consider: GO:0004521

[Term]
id: GO:0036405
name: obsolete anchored component of cell outer membrane
namespace: cellular_component
def: "OBSOLETE. The component of the cell outer membrane consisting of the gene products that are tethered to the membrane only by a covalently attached anchor, such as a lipid group embedded in the membrane. Gene products with peptide sequences that are embedded in the membrane are excluded from this grouping." [GOC:dos, GOC:md]
comment: This term was obsoleted because it represents protein topology, not a cellular component.
synonym: "anchored to cell outer membrane" NARROW []
is_obsolete: true
replaced_by: GO:0009279

[Term]
id: GO:0036406
name: obsolete anchored component of periplasmic side of cell outer membrane
namespace: cellular_component
def: "OBSOLETE. The component of the cell outer membrane consisting of gene products and protein complexes that are tethered to the periplasmic side of membrane by only a covalently attached anchor, embedded in the periplasmic side of the membrane only." [GOC:dos, GOC:md]
comment: This term was obsoleted because it represents protein topology, not a cellular component.
synonym: "anchored to internal side of cell outer membrane" EXACT []
synonym: "anchored to periplasmic side of cell outer membrane" NARROW []
is_obsolete: true
replaced_by: GO:0031241

[Term]
id: GO:0036407
name: mycolate outer membrane
namespace: cellular_component
def: "A mycolic acid-rich cell outer membrane containing a lipid bilayer and long-chain mycolic acids (hydroxylated branched-chain fatty acids) that are covalently linked to the cell wall peptidoglycan via an arabinogalactan network. Found in mycobacteria and related genera (e.g. corynebacteria)." [GOC:bf, GOC:das, GOC:md, PMID:18316738, PMID:18567661]
synonym: "MOM" EXACT [GOC:md]
synonym: "mycobacterial outer membrane" EXACT [GOC:md]
synonym: "mycomembrane" EXACT [GOC:das, GOC:md]
is_a: GO:0009279 ! cell outer membrane

[Term]
id: GO:0036408
name: histone H3K14 acetyltransferase activity
namespace: molecular_function
def: "Catalysis of the reaction: acetyl-CoA + histone H3 L-lysine (position 14) = CoA + histone H3 N6-acetyl-L-lysine (position 14)." [GOC:vw, PMID:21289066]
synonym: "histone acetylase activity (H3-K14 specific)" EXACT []
synonym: "histone acetyltransferase activity (H3-K14 specific)" EXACT []
synonym: "histone H3-K14 acetyltransferase activity" EXACT []
synonym: "histone lysine N-acetyltransferase activity (H3-K14 specific)" EXACT [GOC:bf]
is_a: GO:0010484 ! histone H3 acetyltransferase activity

[Term]
id: GO:0036409
name: histone H3-K14 acetyltransferase complex
namespace: cellular_component
def: "A protein complex that can catalyze the acetylation of lysine at position 14 in histone H3." [GOC:vw, PMID:21289066]
synonym: "H3-K14 histone acetyltransferase complex" EXACT [GOC:bf]
synonym: "histone acetyltransferase complex (H3-K14 specific)" EXACT [GOC:bf]
synonym: "histone H3 Lys 14 (H3K14) acetyltransferase complex" EXACT [PMID:21289066]
synonym: "histone H3K14 acetyltransferase complex" EXACT [PMID:21289066]
is_a: GO:0070775 ! H3 histone acetyltransferase complex
is_a: GO:0140513 ! nuclear protein-containing complex

[Term]
id: GO:0036410
name: Mst2 histone acetyltransferase complex
namespace: cellular_component
def: "A protein complex that can catalyze the acetylation of lysine at position 14 in histone H3, and contains Mst2 as the catalytic subunit. In fission yeast, contains at least Mst2, Nto1, Ptf2, Ptf1 and Eaf6." [GOC:vw, PMID:21289066]
synonym: "Mst2 complex" EXACT [PMID:21289066]
synonym: "Mst2 H3K14 acetyltransferase complex" EXACT [PMID:21289066]
synonym: "Mst2 histone H3K14 acetyltransferase complex" EXACT [PMID:21289066]
is_a: GO:0036409 ! histone H3-K14 acetyltransferase complex

[Term]
id: GO:0036411
name: H-NS-Cnu complex
namespace: cellular_component
def: "A trimeric protein complex containing a H-NS homodimer and a Cnu monomer. In bacteria, this complex negatively regulates transcription of a range of genes." [GOC:bhm, PMID:18189420, PMID:22358512]
is_a: GO:0017053 ! transcription repressor complex

[Term]
id: GO:0036412
name: acetyl-CoA:oxalate CoA-transferase
namespace: molecular_function
def: "Catalysis of the reaction: acetyl-CoA + oxalate = acetate + oxalyl-CoA." [GOC:imk, PMID:23935849]
xref: RHEA:37883
is_a: GO:0008410 ! CoA-transferase activity

[Term]
id: GO:0036413
name: obsolete histone H3-R26 citrullination
namespace: biological_process
def: "OBSOLETE. The hydrolysis of peptidyl-arginine to form peptidyl-citrulline at position 26 in histone H3." [GOC:als, PMID:22853951]
comment: This term was obsoleted because it represents a molecular function.
synonym: "histone H3 arginine 26 citrullination" EXACT [GOC:als]
is_obsolete: true
consider: GO:0140798

[Term]
id: GO:0036414
name: obsolete histone citrullination
namespace: biological_process
def: "OBSOLETE. The hydrolysis of peptidyl-arginine to form peptidyl-citrulline on a histone protein." [GOC:als, PMID:22853951, PMID:23175390]
comment: This term was obsoleted because it represents a molecular function.
synonym: "histone deimination" EXACT [Wikipedia:Citrullination]
is_obsolete: true
consider: GO:0140794

[Term]
id: GO:0036415
name: regulation of tRNA stability
namespace: biological_process
def: "Any process that modulates the propensity of transfer RNA (tRNA) molecules to degradation. Includes processes that both stabilize and destabilize tRNAs." [GOC:aa, PMID:21502523, PMID:23572593]
is_a: GO:0043487 ! regulation of RNA stability
is_a: GO:1902370 ! regulation of tRNA catabolic process

[Term]
id: GO:0036416
name: tRNA stabilization
namespace: biological_process
def: "Prevention of degradation of tRNA molecules." [GOC:aa, GOC:bf, PMID:20459084]
is_a: GO:0036415 ! regulation of tRNA stability
is_a: GO:0043489 ! RNA stabilization
is_a: GO:1902371 ! negative regulation of tRNA catabolic process

[Term]
id: GO:0036417
name: tRNA destabilization
namespace: biological_process
def: "Any process that decreases the stability of a tRNA molecule, making it more vulnerable to degradative processes." [GOC:aa, GOC:bf]
is_a: GO:0036415 ! regulation of tRNA stability
is_a: GO:0050779 ! RNA destabilization
is_a: GO:1902372 ! positive regulation of tRNA catabolic process

[Term]
id: GO:0036418
name: obsolete intrinsic component of mycolate outer membrane
namespace: cellular_component
def: "OBSOLETE. The component of the mycolate outer membrane consisting of the gene products and protein complexes having either part of their peptide sequence embedded in the hydrophobic region of the membrane or some other covalently attached group such as a GPI anchor that is similarly embedded in the membrane." [GOC:dos, GOC:md]
comment: This term was obsoleted because it represents protein topology, not a cellular component.
synonym: "intrinsic to MOM" EXACT [GOC:md]
synonym: "intrinsic to mycolate outer membrane" NARROW []
synonym: "intrinsic to mycomembrane" EXACT [GOC:das, GOC:md]
is_obsolete: true
replaced_by: GO:0036407

[Term]
id: GO:0036419
name: obsolete integral component of mycolate outer membrane
namespace: cellular_component
def: "OBSOLETE. The component of the mycolate outer membrane consisting of the gene products having at least some part of their peptide sequence embedded in the hydrophobic region of the membrane." [GOC:dos, GOC:md]
comment: This term was obsoleted because it represents protein topology, not a cellular component.
synonym: "integral to MOM" EXACT [GOC:md]
synonym: "integral to mycolate outer membrane" NARROW []
synonym: "integral to mycomembrane" EXACT [GOC:das, GOC:md]
is_obsolete: true
replaced_by: GO:0036407

[Term]
id: GO:0036420
name: extrinsic component of mycolate outer membrane
namespace: cellular_component
def: "The component of mycolate outer membrane consisting of gene products and protein complexes that are loosely bound to one of its surfaces, but not integrated into the hydrophobic region." [GOC:dos, GOC:md]
synonym: "extrinsic to MOM" EXACT [GOC:md]
synonym: "extrinsic to mycolate outer membrane" NARROW []
synonym: "extrinsic to mycomembrane" EXACT [GOC:das, GOC:md]
is_a: GO:0031244 ! extrinsic component of cell outer membrane
relationship: part_of GO:0036407 ! mycolate outer membrane

[Term]
id: GO:0036421
name: extrinsic component of external side of mycolate outer membrane
namespace: cellular_component
def: "The component of mycolate membrane consisting of gene products and protein complexes that are loosely bound to its external surface, but not integrated into the hydrophobic region." [GOC:md]
synonym: "extrinsic to external side of MOM" EXACT [GOC:md]
synonym: "extrinsic to external side of mycolate outer membrane" NARROW []
synonym: "extrinsic to external side of mycomembrane" EXACT [GOC:das, GOC:md]
is_a: GO:0031242 ! extrinsic component of external side of cell outer membrane
is_a: GO:0036420 ! extrinsic component of mycolate outer membrane
relationship: part_of GO:0098568 ! external side of mycolate outer membrane

[Term]
id: GO:0036423
name: hexaprenyl-diphosphate synthase ((2E,6E)-farnesyl-diphosphate specific) activity
namespace: molecular_function
def: "Catalysis of the reaction: (2E,6E)-farnesyl diphosphate + 3 isopentenyl diphosphate = 3 diphosphate + all-trans-hexaprenyl diphosphate." [EC:2.5.1.83, RHEA:27559]
synonym: "hexaprenyl diphosphate synthase activity" BROAD [EC:2.5.1.83]
synonym: "hexaprenyl pyrophosphate synthetase activity" BROAD [EC:2.5.1.83]
xref: EC:2.5.1.83
xref: KEGG_REACTION:R09245
xref: MetaCyc:TRANS-PENTAPRENYLTRANSFERASE-RXN
xref: RHEA:27559
is_a: GO:0004659 ! prenyltransferase activity

[Term]
id: GO:0036424
name: L-phosphoserine phosphatase activity
namespace: molecular_function
alt_id: GO:0004647
def: "Catalysis of the reaction: O-phospho-L-serine + H2O = L-serine + phosphate, on a free amino acid." [PMID:25037224, PMID:9188776, RHEA:21208]
comment: Do not confuse with protein phosphatases. For protein phosphatases, consider GO:0004722 ; protein serine/threonine phosphatase activity or GO:0008138 ; protein tyrosine/serine/threonine phosphatase activity.
synonym: "O-phosphoserine phosphohydrolase activity" RELATED [EC:3.1.3.3]
synonym: "phosphoserine phosphatase activity" RELATED []
xref: EC:3.1.3.3
xref: KEGG_REACTION:R00582
xref: MetaCyc:PSERPHOSPHA-RXN
xref: MetaCyc:RXN0-5114
xref: Reactome:R-HSA-977324 "PSPH:Mg2+ dimer dephosphorylates O-P-Ser"
xref: RHEA:21208
is_a: GO:0016791 ! phosphatase activity

[Term]
id: GO:0036425
name: obsolete D-phosphoserine phosphatase activity
namespace: molecular_function
def: "OBSOLETE. Catalysis of the reaction: O-phospho-D-serine + H2O = L-serine + phosphate, on a free amino acid." [GOC:curators]
comment: This term was obsoleted because there is no evidence that this function exists. This reaction corresponds to RHEA:24873 and KEGG_REACTION:R02853.
is_obsolete: true
consider: GO:0036424

[Term]
id: GO:0036426
name: ditrans, polycis-undecaprenyl-phosphate mannosyltransferase activity
namespace: molecular_function
def: "Catalysis of the reaction: ditrans,octacis-undecaprenyl phosphate + GDP-alpha-D-mannose = D-mannosyl undecaprenyl phosphate+ GDP." [GOC:curators]
xref: KEGG_REACTION:R07257
xref: MetaCyc:2.4.1.54-RXN
is_a: GO:0047267 ! undecaprenyl-phosphate mannosyltransferase activity

[Term]
id: GO:0036427
name: all-trans-undecaprenyl-phosphate mannosyltransferase activity
namespace: molecular_function
def: "Catalysis of the reaction: all-trans-undecaprenyl phosphate + GDP-alpha-D-mannose = D-mannosyl undecaprenyl phosphate + GDP." [RHEA:28118]
xref: RHEA:28118
is_a: GO:0047267 ! undecaprenyl-phosphate mannosyltransferase activity

[Term]
id: GO:0036428
name: adenosylcobinamide kinase (GTP-specific) activity
namespace: molecular_function
def: "Catalysis of the reaction: adenosylcobinamide + GTP = adenosylcobinamide phosphate + GDP + H+." [RHEA:15765]
xref: KEGG_REACTION:R06558
xref: MetaCyc:RXN-14063
xref: RHEA:15765
is_a: GO:0043752 ! adenosylcobinamide kinase activity

[Term]
id: GO:0036429
name: adenosylcobinamide kinase (ATP-specific) activity
namespace: molecular_function
def: "Catalysis of the reaction: adenosylcobinamide + ATP = adenosylcobinamide phosphate + ADP + H+." [RHEA:15769]
xref: KEGG_REACTION:R05221
xref: MetaCyc:COBINAMIDEKIN-RXN
xref: RHEA:15769
is_a: GO:0043752 ! adenosylcobinamide kinase activity

[Term]
id: GO:0036430
name: CMP kinase activity
namespace: molecular_function
def: "Catalysis of the reaction: ATP + CMP = ADP + CDP." [RHEA:11600]
xref: KEGG_REACTION:R00512
xref: MetaCyc:RXN-11832
xref: RHEA:11600
is_a: GO:0004127 ! cytidylate kinase activity

[Term]
id: GO:0036431
name: dCMP kinase activity
namespace: molecular_function
def: "Catalysis of the reaction: ATP + dCMP = ADP + dCDP." [RHEA:25094]
synonym: "ATP:dCMP phosphotransferase activity" EXACT [KEGG_REACTION:R01665]
xref: KEGG_REACTION:R01665
xref: MetaCyc:RXN-7913
xref: RHEA:25094
is_a: GO:0004127 ! cytidylate kinase activity

[Term]
id: GO:0036432
name: all-trans undecaprenol kinase activity
namespace: molecular_function
def: "Catalysis of the reaction: ATP + undecaprenol + all-trans-undecaprenyl phosphate + ADP + H+." [RHEA:23752]
xref: RHEA:23752
is_a: GO:0009038 ! undecaprenol kinase activity

[Term]
id: GO:0036433
name: di-trans, poly-cis-undecaprenol kinase activity
namespace: molecular_function
def: "Catalysis of the reaction: di-trans, octa-cis-undecaprenol + ATP = di-trans,octa-cis-undecaprenyl phosphate + ADP + H+." [RHEA:28122]
synonym: "ditrans,polycis-undecaprenol kinase activity" RELATED []
xref: KEGG_REACTION:R05626
xref: MetaCyc:UNDECAPRENOL-KINASE-RXN
xref: RHEA:28122
is_a: GO:0009038 ! undecaprenol kinase activity

[Term]
id: GO:0036434
name: nitronate monooxygenase (FMN-linked) activity
namespace: molecular_function
def: "Catalysis of the reaction: ethylnitronate + FMNH(2) + O2 = acetaldehyde + FMN + H2O + H+ + nitrite." [RHEA:26458]
xref: KEGG_REACTION:R00025
xref: RHEA:26458
is_a: GO:0016703 ! oxidoreductase activity, acting on single donors with incorporation of molecular oxygen, incorporation of one atom of oxygen (internal monooxygenases or internal mixed function oxidases)

[Term]
id: GO:0036435
name: K48-linked polyubiquitin modification-dependent protein binding
namespace: molecular_function
def: "Binding to a protein upon poly-ubiquitination formed by linkages between lysine residues at position 48 in the target protein." [GOC:al, PMID:20739285]
xref: Reactome:R-HSA-5683077 "RNF8 and RNF168 ubiquitinate KDM4A,B"
is_a: GO:0031593 ! polyubiquitin modification-dependent protein binding

[Term]
id: GO:0036436
name: Isw1a complex
namespace: cellular_component
def: "An Isw1 complex that binds DNA and has nucleosome-stimulated ATPase activity. In S. cerevisiae, contains an Isw1p ATPase subunit in complex with Ioc3p." [GOC:jd, PMID:12482963]
is_a: GO:0016587 ! Isw1 complex

[Term]
id: GO:0036437
name: Isw1b complex
namespace: cellular_component
def: "An Isw1 complex that binds DNA and has nucleosome-stimulated ATPase activity. In S. cerevisiae, contains an Isw1p ATPase subunit in complex with Ioc2p and Ioc4p." [GOC:jd, PMID:12482963]
is_a: GO:0016587 ! Isw1 complex

[Term]
id: GO:0036438
name: maintenance of lens transparency
namespace: biological_process
def: "A homeostatic process in which the lens is maintained in a highly refractive, transparent state to allow for optimal focusing of light on the retina." [GOC:nhn, PMID:22095752]
synonym: "maintenance of ocular lens transparency" EXACT [PMID:22095752]
synonym: "preservation of lens transparency" EXACT [PMID:22095752]
is_a: GO:0001894 ! tissue homeostasis

[Term]
id: GO:0036440
name: citrate synthase activity
namespace: molecular_function
def: "Catalysis of the reaction: acetyl-CoA + H2O + oxaloacetate = citrate + CoA." [RHEA:16845]
xref: EC:2.3.3.16
xref: KEGG_REACTION:R00351
xref: MetaCyc:CITSYN-RXN
xref: RHEA:16845
is_a: GO:0046912 ! acyltransferase activity, acyl groups converted into alkyl on transfer

[Term]
id: GO:0036441
name: 2-dehydropantolactone reductase activity
namespace: molecular_function
def: "Catalysis of the reaction: (R)-pantolactone + NADP+ = 2-dehydropantolactone + NADPH + H+." [RHEA:18981]
xref: KEGG_REACTION:R03155
xref: RHEA:18981
is_a: GO:0016616 ! oxidoreductase activity, acting on the CH-OH group of donors, NAD or NADP as acceptor

[Term]
id: GO:0036443
name: dermatan 6-sulfotransferase activity
namespace: molecular_function
def: "Catalysis of the reaction: 3'-phosphoadenylyl sulfate + dermatan = adenosine 3',5'-bisphosphate + dermatan 6'-sulfate." [EC:2.8.2.33, GOC:bf, KEGG_REACTION:R07288]
xref: KEGG_REACTION:R07288
is_a: GO:0008146 ! sulfotransferase activity

[Term]
id: GO:0036444
name: calcium import into the mitochondrion
namespace: biological_process
def: "A process in which a calcium ion (Ca2+) is transported from the cytosol into the mitochondrial matrix." [GOC:vw]
synonym: "calcium ion import into mitochondrion" BROAD []
synonym: "calcium ion transmembrane import into mitochondrion" EXACT []
synonym: "mitochondrial calcium ion import" BROAD [GOC:vw]
synonym: "mitochondrial calcium uptake" EXACT []
is_a: GO:0006851 ! mitochondrial calcium ion transmembrane transport
is_a: GO:0170036 ! import into the mitochondrion

[Term]
id: GO:0036445
name: neuronal stem cell division
namespace: biological_process
def: "The self-renewing division of a neuronal stem cell." [CL:0000047, GOC:nhn]
synonym: "NSC division" EXACT [CL:0000047]
is_a: GO:0048103 ! somatic stem cell division

[Term]
id: GO:0036446
name: myofibroblast differentiation
namespace: biological_process
def: "The process in which an undifferentiated cell acquires the features of a myofibroblast cell." [CL:0000186, GOC:nhn]
synonym: "myofibroblast cell differentiation" EXACT [CL:0000186]
is_a: GO:0030154 ! cell differentiation

[Term]
id: GO:0036447
name: cellular response to sugar-phosphate stress
namespace: biological_process
def: "Any process that results in a change in state or activity of a cell (in terms of movement, secretion, enzyme production, gene expression, etc.) as a result of the accumulation of sugar-phosphate." [GOC:am, PMID:17383224]
synonym: "cellular response to presence of non-metabolizable sugars" RELATED [GOC:am]
is_a: GO:0062197 ! cellular response to chemical stress

[Term]
id: GO:0036448
name: cellular response to glucose-phosphate stress
namespace: biological_process
def: "Any process that results in a change in state or activity of a cell (in terms of movement, secretion, enzyme production, gene expression, etc.) as a result of the accumulation of glucose-phosphate." [GOC:am, PMID:17383224]
is_a: GO:0036447 ! cellular response to sugar-phosphate stress

[Term]
id: GO:0036449
name: microtubule minus-end
namespace: cellular_component
def: "The end of a microtubule that does not preferentially grow (polymerize)." [GOC:lb, PMID:23169647]
synonym: "microtubule minus end" EXACT [GOC:lb]
is_a: GO:1990752 ! microtubule end

[Term]
id: GO:0036450
name: polyuridylation-dependent decapping of nuclear-transcribed mRNA
namespace: biological_process
def: "Cleavage of the 5'-cap of a nuclear-transcribed mRNA that has been modified by the enzymatic addition of a sequence of uridylyl residues (polyuridylation) at the 3' end." [GOC:vw, PMID:19430462]
synonym: "uridylation-dependent decapping of nuclear-transcribed mRNA" BROAD [GOC:vw]
is_a: GO:0031087 ! deadenylation-independent decapping of nuclear-transcribed mRNA
relationship: part_of GO:1990074 ! polyuridylation-dependent mRNA catabolic process

[Term]
id: GO:0036451
name: cap mRNA methylation
namespace: biological_process
def: "Methylation of the 2'-O-ribose of the first or second transcribed nucleotide of a 5'-capped mRNA." [GOC:bf, PMID:20713356]
is_a: GO:0080009 ! mRNA methylation

[Term]
id: GO:0036452
name: ESCRT complex
namespace: cellular_component
def: "An endosomal sorting complex involved in membrane fission processes related to sorting of multivesicular bodies (MVB) in the endocytic pathway, cytokinesis and viral budding among other processes." [PMID:16689637, VZ:1536]
synonym: "endosomal sorting complex required for transport" EXACT [PMID:22718754]
xref: Wikipedia:ESCRT
is_a: GO:0032991 ! protein-containing complex
relationship: part_of GO:0005768 ! endosome

[Term]
id: GO:0036453
name: transitive RNA interference
namespace: biological_process
def: "An RNA interference where the silencing signal spreads along the target mRNA in a 5' or 3' direction, outside of the initial target sequence." [GOC:pf, PMID:11719187, PMID:12554873, PMID:23724097, PMID:24369430]
synonym: "transitive RNAi" EXACT [PMID:12554873]
is_a: GO:0035194 ! regulatory ncRNA-mediated post-transcriptional gene silencing

[Term]
id: GO:0036454
name: growth factor complex
namespace: cellular_component
def: "A protein complex that has growth factor activity." [GOC:bhm]
is_a: GO:0032991 ! protein-containing complex

[Term]
id: GO:0036455
name: iron-sulfur transferase activity
namespace: molecular_function
def: "Catalysis of the transfer of a iron-sulfur cluster from one compound (donor) to another (acceptor)." [GOC:bhm]
synonym: "Fe-S transferase activity" EXACT [GOC:bf]
xref: Reactome:R-HSA-2564828 "CIA Targeting Complex transfers 4Fe-4S cluster to apoproteins"
is_a: GO:0016782 ! transferase activity, transferring sulphur-containing groups

[Term]
id: GO:0036456
name: L-methionine-(S)-S-oxide reductase activity
namespace: molecular_function
def: "Catalysis of the reaction: L-methionine (S)-S-oxide + thioredoxin -> L-methionine + thioredoxin disulfide + H2O." [GOC:vw, RHEA:19995]
xref: RHEA:19995
is_a: GO:0033744 ! L-methionine:thioredoxin-disulfide S-oxidoreductase activity

[Term]
id: GO:0036457
name: keratohyalin granule
namespace: cellular_component
def: "A cytoplasmic, non-membrane bound granule of, at least, keratinocyte. Associated to keratin intermediate filaments and partially crosslinked to the cell envelope." [GOC:krc, PMID:15854042]
is_a: GO:0110165 ! cellular anatomical entity
relationship: part_of GO:0005737 ! cytoplasm

[Term]
id: GO:0036458
name: hepatocyte growth factor binding
namespace: molecular_function
def: "Binding to a hepatocyte growth factor." [GOC:curators]
synonym: "HGF binding" EXACT [PR:000008534]
is_a: GO:0019838 ! growth factor binding

[Term]
id: GO:0036460
name: cellular response to cell envelope stress
namespace: biological_process
def: "Any process that results in a change in state or activity of a cell (in terms of movement, secretion, enzyme production, gene expression, etc.) as a result of stress acting at the cell envelope." [GOC:imk, PMID:15101969, PMID:15882407]
synonym: "envelope stress response" EXACT [PMID:15882407]
is_a: GO:0033554 ! cellular response to stress

[Term]
id: GO:0036461
name: BLOC-2 complex binding
namespace: molecular_function
def: "Binding to a BLOC-2 complex, a protein complex required for the biogenesis of specialized organelles of the endosomal-lysosomal system, such as melanosomes and platelet dense granules." [GOC:bf, GOC:PARL, PMID:22511774]
is_a: GO:0044877 ! protein-containing complex binding

[Term]
id: GO:0036462
name: TRAIL-activated apoptotic signaling pathway
namespace: biological_process
def: "An extrinsic apoptotic signaling pathway initiated by the binding of the ligand TRAIL (tumor necrosis factor-related apoptosis-inducing ligand) to a death receptor on the cell surface." [GOC:bf, GOC:PARL, PMID:21785459]
synonym: "TRAIL-activated extrinsic apoptotic signaling pathway" EXACT [GOC:bf]
synonym: "TRAIL-induced apoptotic signaling pathway" EXACT [PMID:21785459]
synonym: "tumor necrosis factor-related apoptosis-inducing ligand apoptotic signaling pathway" EXACT [PMID:21785459]
is_a: GO:0008625 ! extrinsic apoptotic signaling pathway via death domain receptors

[Term]
id: GO:0036463
name: TRAIL receptor activity
namespace: molecular_function
def: "Combining with the ligand TRAIL (tumor necrosis factor-related apoptosis-inducing ligand) and transmitting the signal from one side of the plasma membrane to the other to initiate apoptotic cell death." [GOC:bf, GOC:PARL]
synonym: "tumor necrosis factor-related apoptosis-inducing ligand receptor" EXACT [PMID:21785459]
is_a: GO:0005035 ! death receptor activity

[Term]
id: GO:0036464
name: cytoplasmic ribonucleoprotein granule
namespace: cellular_component
def: "A ribonucleoprotein granule located in the cytoplasm." [GOC:bf, GOC:PARL, PMID:15121898]
synonym: "Staufen granule" NARROW [PMID:15121898]
is_a: GO:0035770 ! ribonucleoprotein granule
relationship: part_of GO:0005737 ! cytoplasm

[Term]
id: GO:0036465
name: synaptic vesicle recycling
namespace: biological_process
def: "The trafficking of synaptic vesicles from the pre-synaptic membrane so the vesicle can dock and prime for another round of exocytosis and neurotransmitter release. Recycling occurs after synaptic vesicle exocytosis, and is necessary to replenish presynaptic vesicle pools, sustain transmitter release and preserve the structural integrity of the presynaptic membrane. Recycling can occur following transient fusion with the presynaptic membrane (kiss and run), or via endocytosis of presynaptic membrane." [GOC:bf, GOC:pad, GOC:PARL, PMID:15217342, PMID:22026965, PMID:23245563]
synonym: "kiss-and-run synaptic vesicle recycling" NARROW [PMID:15217342]
synonym: "kiss-and-stay synaptic vesicle recycling" NARROW [PMID:15217342]
is_a: GO:0006810 ! transport
is_a: GO:0051649 ! establishment of localization in cell
relationship: part_of GO:0099504 ! synaptic vesicle cycle

[Term]
id: GO:0036466
name: synaptic vesicle recycling via endosome
namespace: biological_process
alt_id: GO:0099090
def: "Synaptic vesicle recycling where vesicles endocytosed via clathrin-coated pits re-acidify and refill with neurotransmitters after passing through an endosomal intermediate." [GOC:aruk, GOC:bc, GOC:bf, GOC:dos, GOC:pad, GOC:PARL, PMID:15217342]
subset: goslim_synapse
synonym: "recycling endosome localization within postsynapse" EXACT []
is_a: GO:0036465 ! synaptic vesicle recycling
is_a: GO:0046907 ! intracellular transport
relationship: part_of GO:0099532 ! synaptic vesicle endosomal processing

[Term]
id: GO:0036467
name: 5-hydroxy-L-tryptophan decarboxylase activity
namespace: molecular_function
def: "Catalysis of the reaction: 5-hydroxy-L-tryptophan + H+ = CO2 + serotonin." [GOC:bf, GOC:PARL, RHEA:18533]
synonym: "5-hydroxytryptophan decarboxylase activity" BROAD [EC:4.1.1.28]
xref: RHEA:18533
is_a: GO:0004058 ! aromatic-L-amino-acid decarboxylase activity

[Term]
id: GO:0036468
name: L-dopa decarboxylase activity
namespace: molecular_function
def: "Catalysis of the reaction: L-dopa + H+ = CO2 + dopamine." [GOC:bf, GOC:PARL, RHEA:12272]
synonym: "4-dihydroxyl-L-phenylalanine decarboxylase activity" EXACT [PMID:19703902]
synonym: "DDC activity" EXACT [PMID:19703902]
synonym: "DOPA decarboxylase activity" RELATED [EC:4.1.1.28]
xref: RHEA:12272
is_a: GO:0004058 ! aromatic-L-amino-acid decarboxylase activity

[Term]
id: GO:0036469
name: L-tryptophan decarboxylase activity
namespace: molecular_function
def: "Catalysis of the reaction: L-tryptophan + H+ = CO2 + tryptamine." [GOC:bf, GOC:PARL, RHEA:30339]
xref: EC:4.1.1.105
xref: RHEA:30339
is_a: GO:0004058 ! aromatic-L-amino-acid decarboxylase activity

[Term]
id: GO:0036470
name: tyrosine 3-monooxygenase activator activity
namespace: molecular_function
def: "Binds to and increases the activity of tyrosine 3-monooxygenase (tyrosine hydroxylase)." [GOC:bf, GOC:PARL, PMID:19703902]
synonym: "TH activator activity" EXACT [PMID:19703902]
synonym: "tyrosine hydroxylase activator activity" EXACT [PMID:19703902]
is_a: GO:0008047 ! enzyme activator activity

[Term]
id: GO:0036471
name: cellular response to glyoxal
namespace: biological_process
def: "Any process that results in a change in state or activity of a cell (in terms of movement, secretion, enzyme production, gene expression, etc.) as a result of a glyoxal stimulus." [GOC:bf, GOC:PARL]
is_a: GO:0071310 ! cellular response to organic substance
is_a: GO:0110096 ! cellular response to aldehyde

[Term]
id: GO:0036472
name: obsolete suppression by virus of host protein-protein interaction
namespace: biological_process
def: "OBSOLETE. Any process in which a virus stops, prevents, or reduces the frequency, rate or extent of interaction between host proteins." [GOC:bf, GOC:PARL, PMID:17297443]
comment: This term was obsoleted because it represents a molecular function.
synonym: "suppression by virus of host protein binding" EXACT [GOC:bf]
synonym: "suppression by virus of host protein interaction" EXACT [GOC:bf]
synonym: "suppression by virus of host protein:protein binding" EXACT [GOC:bf]
synonym: "suppression by virus of host protein:protein interaction" EXACT [GOC:bf]
is_obsolete: true
consider: GO:0098772
consider: GO:0140311

[Term]
id: GO:0036473
name: obsolete cell death in response to oxidative stress
namespace: biological_process
def: "OBSOLETE. Any biological process that results in permanent cessation of all vital functions of a cell upon exposure to an oxidative stress stimulus." [GOC:bf, GOC:PARL]
comment: The reason for obsoletion is that this term represent an assay or a phenotype.
is_obsolete: true

[Term]
id: GO:0036474
name: obsolete cell death in response to hydrogen peroxide
namespace: biological_process
def: "OBSOLETE. Any biological process that results in permanent cessation of all vital functions of a cell upon exposure to hydrogen peroxide (H2O2)." [GOC:bf, GOC:PARL]
comment: The reason for obsoletion is that this term represent an assay or a phenotype.
synonym: "cell death in response to H2O2" EXACT [GOC:bf]
synonym: "hydrogen peroxide-mediated cell death" RELATED [GOC:bf]
is_obsolete: true

[Term]
id: GO:0036475
name: obsolete neuron death in response to oxidative stress
namespace: biological_process
def: "OBSOLETE. Any biological process that results in permanent cessation of all vital functions of a neuron upon exposure to an oxidative stress stimulus." [GOC:bf, GOC:PARL]
comment: The reason for obsoletion is that this term often represents an assay, or a phenotype and not a GO process.
synonym: "neuronal cell death in response to oxidative stress" EXACT [GOC:bf]
synonym: "oxidative stress-induced neuron death" EXACT [GOC:bf]
is_obsolete: true

[Term]
id: GO:0036476
name: obsolete neuron death in response to hydrogen peroxide
namespace: biological_process
def: "OBSOLETE. Any biological process that results in permanent cessation of all vital functions of a neuron upon exposure to hydrogen peroxide (H2O2)." [GOC:bf, GOC:PARL]
comment: The reason for obsoletion is that this term represent an assay or a phenotype.
synonym: "hydrogen peroxide-induced neuron death" EXACT [GOC:bf]
synonym: "neuron death in response to H2O2" EXACT [GOC:bf]
synonym: "neuronal cell death in response to hydrogen peroxide" EXACT [GOC:bf]
is_obsolete: true

[Term]
id: GO:0036477
name: somatodendritic compartment
namespace: cellular_component
def: "The region of a neuron that includes the cell body (cell soma) and dendrite(s), but excludes the axon." [GOC:pad, GOC:PARL]
is_a: GO:0110165 ! cellular anatomical entity

[Term]
id: GO:0036478
name: L-dopa decarboxylase activator activity
namespace: molecular_function
def: "Interacts with and increases L-dopa decarboxylase activity." [GOC:bf, GOC:PARL]
comment: GO:0036478 is reserved for cases when the activator directly interacts with L-dopa decarboxylase. When activation of L-dopa decarboxylase activity is achieved without enzyme binding, or when the mechanism of regulation is unknown, instead annotate to 'positive regulation of L-dopa decarboxylase activity ; GO:1903200'.
synonym: "DDC activator activity" EXACT [GOC:bf]
is_a: GO:0008047 ! enzyme activator activity

[Term]
id: GO:0036479
name: peroxidase inhibitor activity
namespace: molecular_function
def: "Binds to and stops, prevents or reduces the activity of peroxidase." [GOC:bf, GOC:PARL]
comment: GO:0036479 is reserved for cases when the inhibitor directly interacts with the peroxidase. When inhibition of peroxidase activity is achieved without enzyme binding, or when the mechanism of regulation is unknown, instead annotate to 'negative regulation of peroxidase activity ; GO:2000469'.
is_a: GO:0004857 ! enzyme inhibitor activity

[Term]
id: GO:0036480
name: neuron intrinsic apoptotic signaling pathway in response to oxidative stress
namespace: biological_process
def: "The series of molecular signals in which an intracellular signal is conveyed to trigger the apoptotic death of a neuron. The pathway is induced in response to oxidative stress, a state often resulting from exposure to high levels of reactive oxygen species, and ends when the execution phase of apoptosis is triggered." [GOC:bf, GOC:PARL, PMID:23858059]
synonym: "neuron apoptosis in response to oxidative stress" RELATED [GOC:bf]
synonym: "oxidative stress-induced neuron apoptosis" BROAD [GOC:bf]
synonym: "oxidative stress-induced neuronal apoptosis" BROAD [GOC:bf]
is_a: GO:0008631 ! intrinsic apoptotic signaling pathway in response to oxidative stress
relationship: part_of GO:0051402 ! neuron apoptotic process

[Term]
id: GO:0036481
name: intrinsic apoptotic signaling pathway in response to hydrogen peroxide
namespace: biological_process
def: "The series of molecular signals in which an intracellular signal is conveyed to trigger the apoptotic death of a cell. The pathway is induced in response to hydrogen peroxide (H2O2)." [GOC:bf, GOC:PARL]
synonym: "H2O2-induced intrinsic apoptotic signaling pathway" RELATED [GOC:bf]
synonym: "hydrogen peroxide-induced apoptosis" BROAD [GOC:bf]
synonym: "hydrogen peroxide-induced intrinsic apoptotic signaling pathway" EXACT [GOC:bf]
synonym: "intrinsic apoptotic signaling pathway in response to H2O2" EXACT [GOC:bf]
is_a: GO:0008631 ! intrinsic apoptotic signaling pathway in response to oxidative stress
relationship: part_of GO:0010421 ! hydrogen peroxide-mediated programmed cell death

[Term]
id: GO:0036482
name: neuron intrinsic apoptotic signaling pathway in response to hydrogen peroxide
namespace: biological_process
def: "The series of molecular signals in which an intracellular signal is conveyed to trigger the apoptotic death of a neuron in response to hydrogen peroxide." [GOC:bf, GOC:PARL]
synonym: "H2O2-induced neuron intrinsic apoptotic signaling pathway" EXACT [GOC:bf]
synonym: "hydrogen peroxide-induced neuron apoptosis" BROAD [GOC:bf]
synonym: "hydrogen peroxide-induced neuronal apoptosis" BROAD [GOC:bf]
synonym: "neuron apoptosis in response to hydrogen peroxide" RELATED [GOC:bf]
synonym: "neuron intrinsic apoptotic signaling pathway in response to H2O2" EXACT [GOC:bf]
is_a: GO:0036480 ! neuron intrinsic apoptotic signaling pathway in response to oxidative stress
is_a: GO:0036481 ! intrinsic apoptotic signaling pathway in response to hydrogen peroxide

[Term]
id: GO:0036483
name: neuron intrinsic apoptotic signaling pathway in response to endoplasmic reticulum stress
namespace: biological_process
def: "The series of molecular signals in which an intracellular signal is conveyed to trigger the apoptotic death of a neuron. The pathway is induced in response to a stimulus indicating endoplasmic reticulum (ER) stress, and ends when the execution phase of apoptosis is triggered. ER stress usually results from the accumulation of unfolded or misfolded proteins in the ER lumen." [GOC:bf, GOC:PARL, PMID:21113145]
synonym: "endoplasmic reticulum stress-induced neuron apoptosis" BROAD [GOC:bf]
synonym: "endoplasmic reticulum stress-induced neuron intrinsic apoptotic signaling pathway" EXACT [GOC:bf]
synonym: "ER stress-induced neuron apoptosis" BROAD [GOC:bf]
synonym: "ER stress-induced neuron intrinsic apoptotic signaling pathway" EXACT [GOC:bf]
is_a: GO:0070059 ! intrinsic apoptotic signaling pathway in response to endoplasmic reticulum stress
relationship: part_of GO:0051402 ! neuron apoptotic process

[Term]
id: GO:0036484
name: trunk neural crest cell migration
namespace: biological_process
def: "The characteristic movement of trunk neural crest cells from the neural tube to other locations in the vertebrate embryo." [GOC:bf, GOC:mat, GOC:PARL, PMID:2387238]
synonym: "trunk NCC migration" EXACT [PMID:2387238]
is_a: GO:0001755 ! neural crest cell migration
relationship: part_of GO:0035290 ! trunk segmentation

[Term]
id: GO:0036485
name: dorsolateral trunk neural crest cell migration
namespace: biological_process
def: "The movement of trunk neural crest cells from the neural tube, travelling dorso-laterally into the ectoderm and continuing toward the ventral midline of the belly. These migrating trunk neural crest cells become melanocytes, the melanin-forming pigment cells." [GOC:bf, GOC:mat, GOC:PARL, PMID:2387238]
synonym: "dorsolateral trunk NCC migration" EXACT [PMID:2387238]
is_a: GO:0036484 ! trunk neural crest cell migration

[Term]
id: GO:0036486
name: ventral trunk neural crest cell migration
namespace: biological_process
def: "The movement of trunk neural crest cells from the neural tube, travelling ventrally through the anterior half of each sclerotome. Trunk neural crest cells that remain in the sclerotome form the dorsal root ganglia containing the sensory neurons. Trunk neural crest cells that continue more ventrally form the sympathetic ganglia, the adrenal medulla, and the nerve clusters surrounding the aorta." [GOC:bf, GOC:mat, GOC:PARL, PMID:16319111, PMID:19386662]
synonym: "trunk NCC migration through anterior sclerotome" EXACT [PMID:19386662]
synonym: "trunk NCC migration within somite" EXACT [GOC:mat]
synonym: "ventral trunk NCC migration" EXACT [GOC:bf]
is_a: GO:0036484 ! trunk neural crest cell migration

[Term]
id: GO:0036487
name: nitric-oxide synthase inhibitor activity
namespace: molecular_function
def: "Binds to and stops, prevents or reduces the activity of nitric oxide synthase." [GOC:BHF, GOC:rl, PMID:17242280]
synonym: "nitric oxide synthase inhibitor activity" EXACT [GOC:bf]
synonym: "NOS inhibitor activity" EXACT [GOC:bf]
is_a: GO:0004857 ! enzyme inhibitor activity
is_a: GO:0030235 ! nitric-oxide synthase regulator activity

[Term]
id: GO:0036488
name: CHOP-C/EBP complex
namespace: cellular_component
def: "A heterodimeric protein complex that is composed of the transcription factor CHOP (GADD153) and a member of the C/EBP family of transcription factors." [GOC:bf, GOC:PARL, PMID:1547942]
synonym: "CHOP-C/EBP dimer" EXACT [PMID:8657121]
synonym: "CHOP-C/EBP heterodimer" EXACT [PMID:8657121]
synonym: "GADD153-C/EBP complex" EXACT [PMID:8657121]
synonym: "GADD153-C/EBP-alpha complex" NARROW [PMID:8657121]
is_a: GO:0090575 ! RNA polymerase II transcription regulator complex

[Term]
id: GO:0036489
name: neuromelanin biosynthetic process
namespace: biological_process
def: "The chemical reactions and pathways resulting in the formation of neuromelanin. Neuromelanin is a polymer of 5,6-dihydroxyindole monomers." [GOC:bf, GOC:PARL, Wiki:Neuromelanin]
synonym: "neuromelanin anabolism" EXACT [GOC:bf]
synonym: "neuromelanin biosynthesis" EXACT [GOC:bf]
synonym: "neuromelanin formation" EXACT [GOC:bf]
synonym: "neuromelanin synthesis" EXACT [GOC:bf]
is_a: GO:0009059 ! macromolecule biosynthetic process

[Term]
id: GO:0036490
name: regulation of translation in response to endoplasmic reticulum stress
namespace: biological_process
def: "Modulation of the frequency, rate or extent of translation as a result of endoplasmic reticulum stress." [GOC:bf, GOC:PARL, PMID:14676213, PMID:16835242]
synonym: "regulation of translation in response to ER stress" EXACT [GOC:bf]
is_a: GO:0043555 ! regulation of translation in response to stress
relationship: part_of GO:0034976 ! response to endoplasmic reticulum stress

[Term]
id: GO:0036491
name: regulation of translation initiation in response to endoplasmic reticulum stress
namespace: biological_process
def: "Any process that modulates the frequency, rate or extent of translation initiation, as a result of endoplasmic reticulum stress." [GOC:bf, GOC:PARL, PMID:14676213, PMID:16835242]
synonym: "regulation of translation initiation in response to ER stress" EXACT [GOC:bf]
is_a: GO:0036490 ! regulation of translation in response to endoplasmic reticulum stress
is_a: GO:0043558 ! regulation of translational initiation in response to stress

[Term]
id: GO:0036492
name: eiF2alpha phosphorylation in response to endoplasmic reticulum stress
namespace: biological_process
def: "The addition of a phosphate group on to the translation initiation factor eIF2alpha, as a result of endoplasmic reticulum stress." [GOC:bf, GOC:PARL, PMID:14676213, PMID:16835242]
subset: gocheck_do_not_annotate
synonym: "eiF2alpha phosphorylation in response to ER stress" EXACT [GOC:bf]
synonym: "regulation of translation initiation by eiF2alpha phosphorylation in response to endoplasmic reticulum stress" EXACT [GOC:bf]
is_a: GO:0010998 ! regulation of translational initiation by eIF2 alpha phosphorylation
is_a: GO:0036491 ! regulation of translation initiation in response to endoplasmic reticulum stress

[Term]
id: GO:0036493
name: positive regulation of translation in response to endoplasmic reticulum stress
namespace: biological_process
def: "Any process that activates, or increases the frequency, rate or extent of translation as a result of endoplasmic reticulum stress." [GOC:bf, GOC:PARL]
synonym: "positive regulation of translation in response to ER stress" EXACT [GOC:bf]
is_a: GO:0032056 ! positive regulation of translation in response to stress
is_a: GO:0036490 ! regulation of translation in response to endoplasmic reticulum stress

[Term]
id: GO:0036494
name: positive regulation of translation initiation in response to endoplasmic reticulum stress
namespace: biological_process
def: "Any process that activates, or increases the frequency, rate or extent of translation initiation as a result of endoplasmic reticulum stress." [GOC:bf, GOC:PARL]
synonym: "positive regulation of translation initiation in response to ER stress" EXACT [GOC:bf]
is_a: GO:0032058 ! positive regulation of translational initiation in response to stress
is_a: GO:0036491 ! regulation of translation initiation in response to endoplasmic reticulum stress
is_a: GO:0036493 ! positive regulation of translation in response to endoplasmic reticulum stress

[Term]
id: GO:0036495
name: negative regulation of translation initiation in response to endoplasmic reticulum stress
namespace: biological_process
def: "Any process that stops, prevents, or reduces the frequency, rate or extent of translation initiation as a result of endoplasmic reticulum stress." [GOC:bf, GOC:PARL]
synonym: "negative regulation of translation initiation in response to ER stress" RELATED [GOC:bf]
is_a: GO:0032057 ! negative regulation of translational initiation in response to stress
is_a: GO:0036491 ! regulation of translation initiation in response to endoplasmic reticulum stress
is_a: GO:1902010 ! negative regulation of translation in response to endoplasmic reticulum stress

[Term]
id: GO:0036496
name: regulation of translational initiation by eIF2 alpha dephosphorylation
namespace: biological_process
def: "Any process that modulates the frequency, rate or extent of translation initiation in response to stress by the dephosphorylation of eIF2 alpha." [GOC:bf, GOC:PARL]
subset: gocheck_do_not_annotate
is_a: GO:0006470 ! protein dephosphorylation
is_a: GO:0032535 ! regulation of cellular component size
is_a: GO:0043558 ! regulation of translational initiation in response to stress

[Term]
id: GO:0036497
name: eIF2alpha dephosphorylation in response to endoplasmic reticulum stress
namespace: biological_process
def: "The removal of a phosphate group from the translation initiation factor eIF2alpha, as a result of endoplasmic reticulum stress." [GOC:bf, GOC:PARL, PMID:16835242]
subset: gocheck_do_not_annotate
synonym: "eIF2alpha dephosphorylation in response to ER stress" EXACT [GOC:bf]
synonym: "regulation of translation initiation by eIF2alpha dephosphorylation in response to endoplasmic reticulum stress" EXACT [GOC:bf]
is_a: GO:0036491 ! regulation of translation initiation in response to endoplasmic reticulum stress
is_a: GO:0036496 ! regulation of translational initiation by eIF2 alpha dephosphorylation

[Term]
id: GO:0036498
name: IRE1-mediated unfolded protein response
namespace: biological_process
def: "The series of molecular signals mediated by the endoplasmic reticulum stress sensor IRE1 (Inositol-requiring transmembrane kinase/endonuclease). Begins with activation of IRE1 in response to endoplasmic reticulum (ER) stress, and ends with regulation of a downstream cellular process, e.g. transcription. One target of activated IRE1 is the transcription factor HAC1 in yeast, or XBP1 in mammals; IRE1 cleaves an intron of a mRNA coding for HAC1/XBP1 to generate an activated HAC1/XBP1 transcription factor, which controls the up regulation of UPR-related genes. At least in mammals, IRE1 can also signal through additional intracellular pathways including JNK and NF-kappaB." [GOC:bf, GOC:PARL, PMID:22013210]
comment: Consider also annotating to 'eiF2alpha phosphorylation in response to endoplasmic reticulum stress ; GO:0036492' or its descendants.
synonym: "endoplasmic reticulum unfolded protein response; IRE1 signaling" EXACT [GOC:bf]
synonym: "ERN1-mediated unfolded protein response" RELATED [HGNC:3449]
synonym: "inositol-requiring enzyme 1-mediated unfolded protein response" RELATED [HGNC:3449]
synonym: "inositol-requiring transmembrane kinase/endonuclease signal transduction" RELATED [PMID:22013210]
synonym: "IRE1 branch of UPR" EXACT [GOC:bf]
synonym: "IRE1 signal transduction pathway" BROAD [GOC:bf]
synonym: "IRE1 signaling in response to endoplasmic reticulum stress" RELATED [GOC:bf]
synonym: "IRE1alpha unfolded protein response" NARROW [PMID:22013210]
synonym: "IRE1p unfolded protein response" NARROW [PMID:22013210]
synonym: "UPR signaling by IRE1 stress sensor" EXACT [GOC:bf]
is_a: GO:0030968 ! endoplasmic reticulum unfolded protein response

[Term]
id: GO:0036499
name: PERK-mediated unfolded protein response
namespace: biological_process
def: "The series of molecular signals mediated by the endoplasmic reticulum membrane stress sensor PERK (PKR-like ER kinase). Begins with activation of PERK in response to endoplasmic reticulum (ER) stress and ends with regulation of a downstream cellular process, e.g. transcription. The main substrate of PERK is the translation initiation factor eIF2alpha. Serine-phosphorylation of eIF2alpha by PERK inactivates eIF2alpha and inhibits general protein translation. In addition, eIF2alpha phosphorylation preferentially increases the translation of selective mRNAs such as ATF4 (activating transcription factor 4), which up regulates a subset of UPR genes required to restore folding capacity." [GOC:bf, GOC:PARL, PMID:22013210, PMID:27629041]
synonym: "EIF2AK3-mediated unfolded protein response" RELATED [HGNC:3255]
synonym: "endoplasmic reticulum unfolded protein response; PERK signaling" EXACT [GOC:bf]
synonym: "eukaryotic translation initiation factor 2-alpha kinase 3-mediated unfolded protein response" RELATED [HGNC:3255]
synonym: "PERK branch of UPR" EXACT [GOC:bf]
synonym: "PERK signal transduction pathway" BROAD [GOC:bf]
synonym: "PERK signaling in response to endoplasmic reticulum stress" RELATED [GOC:bf]
synonym: "PKR-like ER kinase signal transduction" EXACT [PMID:22013210]
synonym: "UPR signaling by PERK stress sensor" EXACT [GOC:bf]
is_a: GO:0006984 ! ER-nucleus signaling pathway
is_a: GO:0030968 ! endoplasmic reticulum unfolded protein response
is_a: GO:0140467 ! integrated stress response signaling

[Term]
id: GO:0036500
name: ATF6-mediated unfolded protein response
namespace: biological_process
def: "The series of molecular signals mediated by the endoplasmic reticulum membrane stress sensor ATF6 (activating transcription factor 6). Begins with activation of ATF6 in response to endoplasmic reticulum (ER) stress, and ends with regulation of a downstream cellular process, e.g. transcription. Under conditions of endoplasmic reticulum stress, ATF6 translocates to the Golgi where it is processed by proteases to release a cytoplasmic domain (ATF6f), which operates as a transcriptional activator of many genes required to restore folding capacity." [GOC:bf, GOC:PARL, PMID:22013210]
synonym: "activating transcription factor 6 signaling in unfolded protein response" EXACT [GOC:bf]
synonym: "ATF6 branch of UPR" EXACT [GOC:bf]
synonym: "ATF6 signal transduction pathway" BROAD [GOC:bf]
synonym: "ATF6 signaling in response to endoplasmic reticulum stress" RELATED [GOC:bf]
synonym: "ATF6-alpha UPR branch" NARROW [GOC:bf]
synonym: "ATF6-beta UPR branch" NARROW [GOC:bf]
synonym: "endoplasmic reticulum unfolded protein response; ATF6 signaling" EXACT [GOC:bf]
synonym: "UPR signaling by ATF6 stress sensor" EXACT [GOC:bf]
is_a: GO:0006984 ! ER-nucleus signaling pathway
is_a: GO:0030968 ! endoplasmic reticulum unfolded protein response

[Term]
id: GO:0036501
name: UFD1-NPL4 complex
namespace: cellular_component
def: "A dimeric protein complex that contains the co-factors for the ATPase VCP/p97 (Cdc48p in budding yeast). In mammals, this complex consists of UFD1L (UFD1) and NPLOC4 (NPL4). In budding yeast, the complex is a dimer of Ufd1p and Npl4p." [GOC:bf, GOC:PARL, PMID:10811609, PMID:17289586]
synonym: "Npl4p-Ufd1p complex" EXACT [PMID:17289586]
synonym: "Ufd1-Npl4 binary complex" EXACT [PMID:10811609]
synonym: "Ufd1-Npl4 cofactor complex" EXACT [PMID:10811609]
synonym: "Ufd1/Npl4 complex" EXACT [PMID:10811609]
synonym: "UFD1L-NPLOC4 complex" EXACT [GOC:bf]
is_a: GO:0032991 ! protein-containing complex
relationship: part_of GO:0005737 ! cytoplasm

[Term]
id: GO:0036502
name: Derlin-1-VIMP complex
namespace: cellular_component
def: "A protein complex containing, in mammals, Derlin-1 and VCP-interacting membrane protein (VIMP). The complex links the p97/VCP-containing ATPase complex with Derlin-1 during translocation of protein substrates from the endoplasmic reticulum to the cytosol for degradation by the cytosolic proteasome." [GOC:bf, GOC:PARL, PMID:15215856, PMID:16186510]
synonym: "Derlin-1/VIMP complex" EXACT [PMID:15215856]
is_a: GO:0098796 ! membrane protein complex
is_a: GO:0140534 ! endoplasmic reticulum protein-containing complex
relationship: part_of GO:0005789 ! endoplasmic reticulum membrane

[Term]
id: GO:0036503
name: ERAD pathway
namespace: biological_process
def: "The protein catabolic pathway which targets endoplasmic reticulum (ER)-resident proteins for degradation by the cytoplasmic proteasome. It begins with recognition of the ER-resident protein, includes retrotranslocation (dislocation) of the protein from the ER to the cytosol, protein modifications necessary for correct substrate transfer (e.g. ubiquitination), transport of the protein to the proteasome, and ends with degradation of the protein by the cytoplasmic proteasome." [GOC:bf, GOC:PARL, PMID:20940304, PMID:21969857]
comment: ER-associated protein degradation (ERAD) pathways target misfolded ER lumenal proteins (ERAD-L), ER membrane proteins (ERAD-M), and ER proteins with misfolded cytosolic domains (ERAD-C) by recognizing aberrant proteins, retrotranslocating these substrates to the cytosol, followed by substrate ubiquitination and proteosomal-mediated degradation. In contrast the stress-induced homeostatically regulated protein degradation (SHRED) pathway (GO:0120174), although inducible by stress, targets diverse ER membrane, and cytosolic proteins as well as numerous other native proteins in the absence of stress. Stress results in the protease-mediated (Nma111p) generation of a Roq1p cleavage product that then binds to the type-1 active site of Ubr1p, altering its substrate specificity, and leading to the proteasome-mediated degradation of both misfolded and native proteins. Although the SHRED pathway may contain some components in common with ERAD pathways (GO:0036503), such as UBR1, RAD6 and CDC48, other ERAD components, such as HRD1 and DOA10, do not appear to be involved, and as such these pathways are currently considered to be distinct.
synonym: "endoplasmic reticulum-associated degradation" EXACT [PMID:22535891]
synonym: "endoplasmic reticulum-associated protein degradation pathway" RELATED [GOC:bf]
synonym: "ER-associated degradation pathway" RELATED [PMID:24699081]
synonym: "protein degradation by ERAD" EXACT [GOC:bf]
is_a: GO:0010243 ! response to organonitrogen compound
is_a: GO:0010498 ! proteasomal protein catabolic process
is_a: GO:0034976 ! response to endoplasmic reticulum stress

[Term]
id: GO:0036504
name: Golgi membrane fusion
namespace: biological_process
def: "The joining of two lipid bilayers that surround the Golgi apparatus to form a single Golgi membrane." [GOC:bf, GOC:PARL, PMID:12473691]
synonym: "Golgi apparatus membrane fusion" EXACT []
synonym: "membrane fusion involved in Golgi reassembly" EXACT [GOC:bf]
synonym: "post-mitotic fusion of Golgi membranes" EXACT [PMID:10811609]
is_a: GO:0090174 ! organelle membrane fusion
relationship: part_of GO:0090168 ! Golgi reassembly

[Term]
id: GO:0036505
name: prosaposin receptor activity
namespace: molecular_function
def: "Combining with prosaposin to initiate a change in cell activity. Prosaposin is the glycoprotein precursor of four cleavage products (saposins A, B, C and D)." [GOC:bf, GOC:PARL, PMID:23690594, PMID:9388493]
synonym: "prosaposin-activated receptor activity" EXACT [GOC:bf]
is_a: GO:0004930 ! G protein-coupled receptor activity

[Term]
id: GO:0036506
name: maintenance of unfolded protein
namespace: biological_process
def: "Maintaining a protein in an unfolded, soluble state." [GOC:bf, GOC:BHF, GOC:nc, GOC:PARL, PMID:21636303]
is_a: GO:0031647 ! regulation of protein stability

[Term]
id: GO:0036507
name: protein demannosylation
namespace: biological_process
def: "The removal of one or more mannose residues from a mannosylated protein." [GOC:bf, GOC:PARL, PMID:25092655]
comment: Consider also annotating to the term 'mannosyl-oligosaccharide 1,2-alpha-mannosidase activity ; GO:0004571'.
subset: gocheck_do_not_annotate
synonym: "protein de-mannosylation" EXACT [GOC:bf]
is_a: GO:0006517 ! protein deglycosylation

[Term]
id: GO:0036508
name: protein alpha-1,2-demannosylation
namespace: biological_process
def: "The removal of one or more alpha 1,2-linked mannose residues from a mannosylated protein." [GOC:bf, GOC:PARL, PMID:21062743, PMID:25092655]
comment: Consider also annotating to 'mannosyl-oligosaccharide 1,2-alpha-mannosidase activity ; GO:0004571'.
subset: gocheck_do_not_annotate
synonym: "glycoprotein mannose trimming" RELATED [GOC:bf]
synonym: "mannose trimming" BROAD [PMID:21062743]
is_a: GO:0036507 ! protein demannosylation

[Term]
id: GO:0036509
name: trimming of terminal mannose on B branch
namespace: biological_process
def: "The removal of an alpha-1,2-linked mannose from the B-chain of a glycoprotein oligosaccharide in the endoplasmic reticulum." [GOC:bf, GOC:PARL, KEGG_REACTION:R06722, PMID:22160784]
comment: Consider also annotating to 'mannosyl-oligosaccharide 1,2-alpha-mannosidase activity ; GO:0004571'.
subset: gocheck_do_not_annotate
synonym: "conversion of (Man)9(GlcNAc)2 to (Man)8B(GlcNAc)2" RELATED [PMID:22160784]
synonym: "conversion of M9 to M8B" RELATED [PMID:25092655]
synonym: "glycoprotein mannose trimming on B branch" EXACT [GOC:bf]
xref: KEGG_REACTION:R06722
is_a: GO:1904380 ! endoplasmic reticulum mannose trimming

[Term]
id: GO:0036510
name: trimming of terminal mannose on C branch
namespace: biological_process
def: "The removal of an alpha-1,2-linked mannose from the C-chain of a glycoprotein oligosaccharide in the endoplasmic reticulum." [GOC:bf, GOC:PARL, PMID:20065073]
comment: Consider also annotating to 'mannosyl-oligosaccharide 1,2-alpha-mannosidase activity ; GO:0004571'.
subset: gocheck_do_not_annotate
synonym: "conversion of (Man)9(GlcNAc)2 to (Man)8C(GlcNAc)2" RELATED [PMID:20065073]
synonym: "conversion of M9 to M8C" RELATED [GOC:bf]
synonym: "glycoprotein mannose trimming on C branch" EXACT [GOC:bf]
is_a: GO:1904380 ! endoplasmic reticulum mannose trimming

[Term]
id: GO:0036511
name: trimming of first mannose on A branch
namespace: biological_process
def: "The removal of the first alpha-1,2-linked mannose from the A-chain of a glycoprotein oligosaccharide in the endoplasmic reticulum." [GOC:bf, GOC:PARL, PMID:12829701]
comment: Consider also annotating to 'mannosyl-oligosaccharide 1,2-alpha-mannosidase activity ; GO:0004571'.
subset: gocheck_do_not_annotate
synonym: "conversion of (Man)9(GlcNAc)2 to (Man)8A(GlcNAc)2" RELATED [GOC:bf]
synonym: "conversion of M9 to M8A" RELATED [GOC:bf]
synonym: "glycoprotein mannose trimming on A branch" BROAD [GOC:bf]
is_a: GO:1904380 ! endoplasmic reticulum mannose trimming

[Term]
id: GO:0036512
name: trimming of second mannose on A branch
namespace: biological_process
def: "The removal of the second alpha-1,2-linked mannose from the A-chain of a glycoprotein oligosaccharide in the endoplasmic reticulum." [GOC:bf, GOC:PARL, PMID:12829701]
comment: Consider also annotating to 'mannosyl-oligosaccharide 1,2-alpha-mannosidase activity ; GO:0004571'.
subset: gocheck_do_not_annotate
synonym: "conversion of (Man)8A(GlcNAc)2 to (Man)7AA(GlcNAc)2" RELATED [GOC:bf]
synonym: "conversion of M8A to M7AA" RELATED [GOC:bf]
synonym: "glycoprotein mannose trimming on A branch" BROAD [GOC:bf]
is_a: GO:1904380 ! endoplasmic reticulum mannose trimming

[Term]
id: GO:0036513
name: Derlin-1 retrotranslocation complex
namespace: cellular_component
def: "A protein complex that functions in the retrotranslocation step of ERAD (ER-associated protein degradation), and includes at its core Derlin-1 oligomers forming a retrotranslocation channel." [GOC:bf, GOC:PARL, PMID:15215856, PMID:16186510]
comment: The Derlin-1 retrotranslocation complex is likely to assemble in steps, thereby containing different components at different stages of the retrotranslocation process.
synonym: "Derlin-1 complex" EXACT [PMID:18555783]
synonym: "Derlin-1 protein dislocation complex" EXACT [PMID:18555783]
synonym: "Derlin-1 retro-translocation complex" EXACT [GOC:bf]
synonym: "Derlin-1 retrotranslocon" EXACT [GOC:bf]
synonym: "ERAD protein dislocation complex" EXACT [PMID:18555783]
is_a: GO:0098796 ! membrane protein complex
is_a: GO:0140534 ! endoplasmic reticulum protein-containing complex
relationship: part_of GO:0005789 ! endoplasmic reticulum membrane

[Term]
id: GO:0036514
name: dopaminergic neuron axon guidance
namespace: biological_process
def: "The chemotaxis process that directs the migration of an axon growth cone of a dopaminergic neuron to a specific target site in response to a combination of attractive and repulsive cues." [GOC:bf, GOC:PARL, PMID:21106844, PMID:23517308]
synonym: "DA axon guidance" EXACT [PMID:23517308]
synonym: "dopaminergic axon guidance" EXACT [GOC:bf]
synonym: "mdDA axon guidance" EXACT [PMID:21106844]
is_a: GO:0007411 ! axon guidance

[Term]
id: GO:0036515
name: serotonergic neuron axon guidance
namespace: biological_process
def: "The chemotaxis process that directs the migration of an axon growth cone of a serotonergic neuron to a specific target site in response to a combination of attractive and repulsive cues." [CL:0000850, GOC:bf, GOC:PARL, PMID:21106844]
synonym: "5-HT axon guidance" EXACT [GOC:bf, PMID:21106844]
synonym: "serotonergic axon guidance" EXACT [GOC:bf]
is_a: GO:0007411 ! axon guidance

[Term]
id: GO:0036516
name: chemoattraction of dopaminergic neuron axon
namespace: biological_process
def: "The process in which a dopaminergic neuron growth cone is directed to a specific target site in response to an attractive chemical signal." [GOC:bf, GOC:PARL, PMID:21106844]
synonym: "chemoattraction of DA axon" EXACT [GOC:bf]
synonym: "chemoattraction of dopaminergic axon" EXACT [GOC:bf]
is_a: GO:0061642 ! chemoattraction of axon
relationship: part_of GO:0036514 ! dopaminergic neuron axon guidance

[Term]
id: GO:0036517
name: chemoattraction of serotonergic neuron axon
namespace: biological_process
def: "The process in which a serotonergic neuron growth cone is directed to a specific target site in response to an attractive chemical signal." [CL:0000850, GOC:bf, GOC:PARL, PMID:21106844]
synonym: "chemoattraction of 5-HT axon" EXACT [GOC:bf, PMID:21106844]
synonym: "chemoattraction of serotonergic axon" EXACT [GOC:bf]
is_a: GO:0061642 ! chemoattraction of axon
relationship: part_of GO:0036515 ! serotonergic neuron axon guidance

[Term]
id: GO:0036518
name: chemorepulsion of dopaminergic neuron axon
namespace: biological_process
def: "The process in which a dopaminergic neuron growth cone is directed to a specific target site in response to a repulsive chemical cue." [GOC:bf, GOC:PARL, PMID:21106844, PMID:23517308]
synonym: "chemorepulsion of DA axon" EXACT [GOC:bf, PMID:23517308]
synonym: "chemorepulsion of dopaminergic axon" RELATED [GOC:bf]
is_a: GO:0061643 ! chemorepulsion of axon
relationship: part_of GO:0036514 ! dopaminergic neuron axon guidance

[Term]
id: GO:0036519
name: chemorepulsion of serotonergic neuron axon
namespace: biological_process
def: "The process in which a serotonergic neuron growth cone is directed to a specific target site in response to a repulsive chemical cue." [CL:0000850, GOC:bf, GOC:PARL, PMID:21106844]
synonym: "chemorepulsion of 5-HT axon" EXACT [GOC:bf, PMID:21106844]
synonym: "chemorepulsion of serotonergic axon" RELATED [GOC:bf]
is_a: GO:0061643 ! chemorepulsion of axon
relationship: part_of GO:0036515 ! serotonergic neuron axon guidance

[Term]
id: GO:0036520
name: astrocyte-dopaminergic neuron signaling
namespace: biological_process
def: "Cell-cell signaling that mediates the transfer of information from an astrocyte to a dopaminergic neuron." [GOC:bf, GOC:PARL, PMID:12794311, PMID:21752258]
synonym: "astrocyte-dopaminergic neuron cell signaling" EXACT [GOC:bf]
synonym: "dopaminergic neuron-astrocyte crosstalk" RELATED [PMID:21752258]
synonym: "mesencephalic dopaminergic neuron-astrocyte crosstalk" NARROW [PMID:21752258]
synonym: "midbrain dopaminergic neuron-astrocyte crosstalk" NARROW [PMID:21752258]
is_a: GO:0150098 ! glial cell-neuron signaling

[Term]
id: GO:0036521
name: modulation by symbiont of host protein localization to phagocytic vesicle
namespace: biological_process
def: "Any process in which an organism modulates the frequency, rate or extent of protein localisation to the host phagosome. The host is defined as the larger of the organisms involved in a symbiotic interaction." [GOC:bf, GOC:PARL, PMID:25063865]
synonym: "modulation by symbiont of host protein localisation to phagosome" RELATED [GOC:bf]
is_a: GO:0044068 ! symbiont-mediated perturbation of host cellular process

[Term]
id: GO:0036522
name: negative regulation by symbiont of host protein localization to phagocytic vesicle
namespace: biological_process
def: "Any process in which an organism stops, prevents, or reduces the frequency, rate or extent of protein localisation to the host phagosome. The host is defined as the larger of the organisms involved in a symbiotic interaction." [GOC:bf, GOC:PARL, PMID:25063865]
synonym: "disruption of host protein localisation to phagosome" EXACT [GOC:bf]
synonym: "inhibition of host protein localisation to phagosome" EXACT [GOC:bf]
synonym: "suppression of host protein localisation to phagosome" EXACT [GOC:bf]
is_a: GO:0036521 ! modulation by symbiont of host protein localization to phagocytic vesicle
is_a: GO:1905170 ! negative regulation of protein localization to phagocytic vesicle

[Term]
id: GO:0036523
name: obsolete induction by symbiont of host cytokine production
namespace: biological_process
def: "OBSOLETE. Any process in which a symbiont activates, maintains or increases the frequency, rate or extent of cytokine production by the host organism. The host is defined as the larger of the organisms involved in a symbiotic interaction." [GOC:bf, GOC:PARL, PMID:25063865]
comment: This term was obsoleted because it does not represent a real process.
synonym: "'induction by symbiont of host cytokine secretion'" NARROW []
synonym: "induction by symbiont of host cytokine secretion" RELATED [PMID:25063865]
synonym: "positive regulation by symbiont of host cytokine secretion" NARROW []
is_obsolete: true

[Term]
id: GO:0036524
name: protein deglycase activity
namespace: molecular_function
def: "Catalysis of the removal of a sugar or dicarbonyl from a glycated L-arginine, L-lysine or L-cysteine residue within proteins that have been attacked and modified by glyoxal or 2-oxopropanal." [EC:3.5.1.124, GOC:bf, GOC:PARL, PMID:14568004, PMID:25416785, PMID:26873906]
synonym: "glyoxylase III" EXACT []
synonym: "protein deglycating enzyme" RELATED [PMID:26873906]
xref: EC:3.5.1.124
xref: MetaCyc:RXN-17630
xref: MetaCyc:RXN-17632
xref: MetaCyc:RXN-17634
is_a: GO:0016811 ! hydrolase activity, acting on carbon-nitrogen (but not peptide) bonds, in linear amides
is_a: GO:0140096 ! catalytic activity, acting on a protein

[Term]
id: GO:0036525
name: protein deglycation
namespace: biological_process
def: "The removal of a sugar or dicarbonyl from a glycated protein." [GOC:bf, GOC:PARL, PMID:14568004, PMID:25416785]
comment: Glycation is a non enzymatic covalent addition of a sugar or dicarbonyl (methylglyoxal, glyoxal) to a protein. Deglycation repairs the glycated amino acids.
subset: gocheck_do_not_annotate
synonym: "glycated protein repair" RELATED [PMID:25416785]
is_a: GO:0030091 ! protein repair
is_a: GO:0036211 ! protein modification process

[Term]
id: GO:0036526
name: peptidyl-cysteine deglycation
namespace: biological_process
def: "The removal of a sugar or dicarbonyl from a cysteine residue of a glycated protein." [GOC:bf, GOC:PARL, PMID:14568004, PMID:25416785]
subset: gocheck_do_not_annotate
synonym: "deglycation of N-acetylcysteine" RELATED [PMID:25416785]
is_a: GO:0018198 ! peptidyl-cysteine modification
is_a: GO:0036525 ! protein deglycation

[Term]
id: GO:0036527
name: peptidyl-arginine deglycation
namespace: biological_process
def: "The removal of a sugar or dicarbonyl from an arginine residue of a glycated protein." [GOC:bf, GOC:PARL, PMID:14568004, PMID:25416785]
subset: gocheck_do_not_annotate
synonym: "deglycation of N-acetylarginine" RELATED [PMID:25416785]
is_a: GO:0018195 ! peptidyl-arginine modification
is_a: GO:0036525 ! protein deglycation

[Term]
id: GO:0036528
name: peptidyl-lysine deglycation
namespace: biological_process
def: "The removal of a sugar or dicarbonyl from a lysine residue of a glycated protein." [GOC:bf, GOC:PARL, PMID:14568004, PMID:25416785]
subset: gocheck_do_not_annotate
synonym: "deglycation of N-acetyllysine" RELATED [PMID:25416785]
is_a: GO:0018205 ! peptidyl-lysine modification
is_a: GO:0036525 ! protein deglycation

[Term]
id: GO:0036529
name: protein deglycation, glyoxal removal
namespace: biological_process
def: "The removal of glyoxal from a glycated protein, to form glycolate and a deglycated protein." [GOC:bf, GOC:PARL, PMID:25416785]
subset: gocheck_do_not_annotate
synonym: "protein deglycation of glyoxal-glycated protein" RELATED [PMID:25416785]
is_a: GO:0036525 ! protein deglycation
is_a: GO:0046295 ! glycolate biosynthetic process
is_a: GO:1903189 ! glyoxal metabolic process

[Term]
id: GO:0036530
name: protein deglycation, methylglyoxal removal
namespace: biological_process
def: "The removal of methylglyoxal from a glycated protein, to form lactate and a deglycated protein." [GOC:bf, GOC:PARL, PMID:25416785]
subset: gocheck_do_not_annotate
synonym: "protein deglycation of methylglyoxal-glycated protein" RELATED [PMID:25416785]
is_a: GO:0009438 ! methylglyoxal metabolic process
is_a: GO:0019249 ! lactate biosynthetic process
is_a: GO:0036525 ! protein deglycation

[Term]
id: GO:0036531
name: glutathione deglycation
namespace: biological_process
def: "The removal of a sugar or dicarbonyl from glycated glutathione. Glutathione is the tripeptide glutamylcysteinylglycine." [GOC:bf, GOC:PARL, PMID:25416785]
is_a: GO:0006749 ! glutathione metabolic process

[Term]
id: GO:0038001
name: paracrine signaling
namespace: biological_process
def: "The transfer of information from one cell to another, where the signal travels from the signal-producing cell to the receiving cell by passive diffusion or bulk flow in intercellular fluid. The signaling cell and the receiving cell are usually in the vicinity of each other." [GOC:mtg_signaling_feb11, ISBN:3527303782]
comment: This term should be used with caution, and only used when the signaling between cells has been clearly distinguished from endocrine signaling.
synonym: "paracrine signalling" EXACT [GOC:bf]
is_a: GO:0007267 ! cell-cell signaling

[Term]
id: GO:0038002
name: endocrine signaling
namespace: biological_process
def: "The transfer of information from one cell to another, where an endocrine hormone is transported from the signal-producing cell to the receiving cell via the circulatory system (via blood, lymph or cerebrospinal fluid). The signaling cell and the receiving cell are often distant to each other." [GOC:mtg_signaling_feb11, ISBN:0199264678, ISBN:3527303782]
comment: This term should be used with caution, and only used when the signaling between cells has been clearly distinguished from paracrine signaling.
synonym: "endocrine signalling" EXACT [GOC:bf]
is_a: GO:0007267 ! cell-cell signaling
relationship: part_of GO:0050886 ! endocrine process

[Term]
id: GO:0038003
name: G protein-coupled opioid receptor signaling pathway
namespace: biological_process
def: "A G protein-coupled receptor signaling pathway initiated by an opioid binding to its receptor on the surface of a target cell, and ending with the regulation of a downstream cellular process." [GOC:bf, PMID:20494127]
synonym: "opioid receptor signaling pathway" BROAD []
synonym: "opioid receptor signalling pathway" EXACT [GOC:mah]
xref: Wikipedia:Opioid_receptor
is_a: GO:0007186 ! G protein-coupled receptor signaling pathway

[Term]
id: GO:0038004
name: epidermal growth factor receptor ligand maturation
namespace: biological_process
alt_id: GO:0038005
def: "Any process leading to the attainment of the full functional capacity of a ligand for an epidermal growth factor receptor. The ligand is functional when it can bind to and activate an epidermal growth factor receptor." [GOC:signaling, PMID:11672524, PMID:11672525]
synonym: "EGFR ligand maturation" EXACT [GOC:bf]
synonym: "EGFR ligand maturation by peptide bond cleavage" NARROW [GOC:bf]
synonym: "EGFR ligand processing" NARROW [GOC:bf]
synonym: "epidermal growth factor receptor ligand processing" RELATED [GOC:bf]
synonym: "peptide bond cleavage involved in EGFR ligand maturation" NARROW [GOC:bf]
synonym: "peptide bond cleavage involved in epidermal growth factor receptor ligand maturation" RELATED []
is_a: GO:0016486 ! peptide hormone processing

[Term]
id: GO:0038006
name: netrin receptor activity involved in chemoattraction
namespace: molecular_function
def: "Combining with a netrin signal and transmitting the signal from one side of the membrane to the other to contribute to the directed movement of a motile cell towards a higher concentration of netrin." [GOC:signaling]
synonym: "attractive netrin receptor activity" EXACT [GOC:bf]
synonym: "netrin receptor activity involved in positive chemotaxis" EXACT [GOC:bf]
is_a: GO:0005042 ! netrin receptor activity

[Term]
id: GO:0038007
name: netrin-activated signaling pathway
namespace: biological_process
def: "The series of molecular signals initiated by the binding of a netrin protein to its receptor on the surface of the target cell, and ending with the regulation of a downstream cellular process, e.g. transcription. Netrins can act as chemoattractant signals for some cells and chemorepellent signals for others. Netrins also have roles outside of cell and axon guidance." [GOC:signaling, PMID:10399919, PMID:15960985, PMID:19785719, PMID:20108323]
synonym: "netrin signaling pathway" EXACT [GOC:bf]
synonym: "netrin-activated signal transduction pathway" EXACT [GOC:bf]
synonym: "netrin-activated signalling pathway" EXACT [GOC:bf]
synonym: "netrin-mediated signaling pathway" EXACT [GOC:bf]
is_a: GO:0007166 ! cell surface receptor signaling pathway

[Term]
id: GO:0038008
name: obsolete TRAF-mediated signal transduction
namespace: biological_process
def: "OBSOLETE. The intracellular process in which a signal is passed on to downstream components within the cell via a tumor necrosis factor receptor-associated factor (TRAF). TRAFs are directly or indirectly recruited to the intracellular domains of cell surface receptors, and engage other signaling proteins to transfer the signal from a cell surface receptor to other intracellular signaling components." [GOC:bf, PMID:19918944, PMID:20596822]
comment: This term was obsoleted because it represents an activity present in multiple different pathways.
synonym: "TRAF signaling" EXACT [GOC:bf]
synonym: "TRAF-mediated intracellular signaling" EXACT [GOC:bf]
synonym: "TRAF-mediated signaling" EXACT [GOC:bf]
synonym: "TRAF-mediated signalling" EXACT [GOC:bf]
synonym: "tumor necrosis factor receptor-associated factor signal transduction" EXACT [GOC:bf]
synonym: "tumor necrosis factor receptor-associated factor signaling" EXACT [GOC:bf]
is_obsolete: true

[Term]
id: GO:0038009
name: regulation of signal transduction by receptor internalization
namespace: biological_process
def: "Any process that modulates the frequency, rate or extent of signal transduction by the movement of a signaling receptor from the plasma membrane to the inside of the cell. Receptor internalization can have a positive or negative effect on a signaling pathway." [GOC:bf, GOC:signaling, PMID:17011816, PMID:19696798]
synonym: "regulation of signaling pathway by receptor endocytosis" EXACT [GOC:bf]
is_a: GO:0009966 ! regulation of signal transduction
is_a: GO:0031623 ! receptor internalization

[Term]
id: GO:0038010
name: positive regulation of signal transduction by receptor internalization
namespace: biological_process
def: "Any process in which the internalization of a signaling receptor activates or increases the frequency, rate or extent of signal transduction. Receptor internalization can enhance signaling by concentrating signaling molecules in one location, or by moving a ligand-activated receptor to the location of downstream signaling proteins. Endosomes for example can serve as important intracellular signaling platforms." [GOC:bf, GOC:signaling, PMID:17908284, PMID:19696798]
synonym: "positive regulation of signaling pathway by receptor endocytosis" EXACT [GOC:bf]
is_a: GO:0009967 ! positive regulation of signal transduction
is_a: GO:0038009 ! regulation of signal transduction by receptor internalization

[Term]
id: GO:0038011
name: negative regulation of signal transduction by receptor internalization
namespace: biological_process
def: "Any process in which internalization of a signaling receptor stops, prevents, or reduces the frequency, rate or extent of signal transduction. Receptor internalization can attenuate or reduce the strength of signaling by reducing the concentration of cell surface receptors available to ligands." [GOC:bf, GOC:signaling, PMID:17908284, PMID:19696798]
synonym: "negative regulation of signaling pathway by receptor endocytosis" EXACT [GOC:bf]
is_a: GO:0009968 ! negative regulation of signal transduction
is_a: GO:0038009 ! regulation of signal transduction by receptor internalization

[Term]
id: GO:0038012
name: negative regulation of Wnt signaling pathway by Wnt receptor internalization
namespace: biological_process
def: "Any process in which internalization of a Wnt receptor stops, prevents, or reduces the frequency, rate or extent of Wnt signal transduction." [GOC:bf, GOC:BHF, GOC:rl, PMID:17908284, PMID:19643732]
synonym: "ligand-dependent internalization of Frizzled" NARROW [PMID:19643732]
synonym: "negative regulation of Wnt receptor signaling pathway by Wnt receptor endocytosis" NARROW [GOC:bf]
synonym: "negative regulation of Wnt receptor signaling pathway by Wnt receptor internalization" EXACT []
synonym: "negative regulation of Wnt receptor signalling pathway by Wnt receptor internalization" EXACT [GOC:mah]
synonym: "negative regulation of Wnt-activated signaling pathway by Wnt receptor internalization" EXACT [GOC:signaling]
is_a: GO:0030178 ! negative regulation of Wnt signaling pathway
is_a: GO:0038011 ! negative regulation of signal transduction by receptor internalization
is_a: GO:0038017 ! Wnt receptor internalization

[Term]
id: GO:0038013
name: positive regulation of Wnt signaling pathway by Wnt receptor internalization
namespace: biological_process
def: "Any process in which internalization of a Wnt receptor activates or increases the frequency, rate or extent of the Wnt signaling pathway." [GOC:bf, GOC:signaling, PMID:17908284]
synonym: "positive regulation of Wnt receptor signaling pathway by Frizzled internalization" RELATED []
synonym: "positive regulation of Wnt receptor signaling pathway by LRP6 internalization" NARROW [GOC:bf]
synonym: "positive regulation of Wnt receptor signaling pathway by Wnt receptor internalization" EXACT []
synonym: "positive regulation of Wnt receptor signalling pathway by Wnt receptor endocytosis" EXACT [GOC:bf]
synonym: "positive regulation of Wnt-activated signaling pathway by Wnt receptor internalization" RELATED [GOC:signaling]
is_a: GO:0030177 ! positive regulation of Wnt signaling pathway
is_a: GO:0038010 ! positive regulation of signal transduction by receptor internalization
is_a: GO:0038017 ! Wnt receptor internalization

[Term]
id: GO:0038014
name: negative regulation of insulin receptor signaling pathway by insulin receptor internalization
namespace: biological_process
def: "Any process in which internalization of an insulin receptor stops, prevents, or reduces the frequency, rate or extent of insulin receptor signal transduction. Internalization of insulin in association with its receptor clears insulin from the circulation and is necessary for subsequent insulin dissociation from the receptor and insulin degradation." [GOC:bf, GOC:signaling, PMID:18492485, PMID:7821727, PMID:7978876, PMID:9609114]
synonym: "agonist-stimulated insulin receptor internalization" BROAD [PMID:18492485]
synonym: "negative regulation of insulin receptor signalling pathway by insulin receptor internalization" EXACT [GOC:mah]
is_a: GO:0038011 ! negative regulation of signal transduction by receptor internalization
is_a: GO:0038016 ! insulin receptor internalization
is_a: GO:0046627 ! negative regulation of insulin receptor signaling pathway

[Term]
id: GO:0038015
name: positive regulation of insulin receptor signaling pathway by insulin receptor internalization
namespace: biological_process
def: "Any process in which internalization of an insulin receptor activates or increases the frequency, rate or extent of the insulin receptor signaling pathway. Endocytosis of activated receptors can concentrate receptors within endosomes and allow the insulin receptor to phosphorylate substrates that are spatially distinct from those accessible at the plasma membrane." [GOC:bf, GOC:signaling, PMID:9609114]
synonym: "positive regulation of insulin receptor signalling pathway by insulin receptor internalization" EXACT [GOC:mah]
is_a: GO:0038010 ! positive regulation of signal transduction by receptor internalization
is_a: GO:0038016 ! insulin receptor internalization
is_a: GO:0046628 ! positive regulation of insulin receptor signaling pathway

[Term]
id: GO:0038016
name: insulin receptor internalization
namespace: biological_process
def: "A receptor-mediated endocytosis process that results in the movement of an insulin receptor from the plasma membrane to the inside of the cell." [GOC:bf, PMID:3907718, PMID:9609114]
synonym: "insulin receptor endocytosis" BROAD [GOC:bf]
is_a: GO:0031623 ! receptor internalization

[Term]
id: GO:0038017
name: Wnt receptor internalization
namespace: biological_process
def: "A receptor-mediated endocytosis process that results in the movement of a Wnt receptor from the plasma membrane to the inside of the cell." [GOC:bf, PMID:17908284]
synonym: "Wnt receptor endocytosis" BROAD [GOC:bf]
is_a: GO:0031623 ! receptor internalization

[Term]
id: GO:0038018
name: Wnt receptor catabolic process
namespace: biological_process
def: "The chemical reactions and pathways resulting in the breakdown of a Wnt receptor. Internalized Wnt receptors can be recycled to the plasma membrane or sorted to lysosomes for protein degradation." [GOC:BHF, GOC:rl, GOC:signaling, PMID:19643732]
synonym: "Frizzled degradation" NARROW [PMID:19643732]
synonym: "negative regulation of Wnt receptor signaling pathway by Wnt receptor degradation" EXACT [GOC:bf]
synonym: "Wnt receptor breakdown" EXACT [GOC:bf]
synonym: "Wnt receptor catabolism" EXACT [GOC:bf]
synonym: "Wnt receptor degradation" RELATED [GOC:bf]
is_a: GO:0032801 ! receptor catabolic process
relationship: part_of GO:0030178 ! negative regulation of Wnt signaling pathway

[Term]
id: GO:0038019
name: Wnt receptor recycling
namespace: biological_process
def: "The process that results in the return of a Wnt receptor to an active state at the plasma membrane. An active state is when the receptor is ready to receive a Wnt signal. Internalized Wnt receptors can be recycled to the plasma membrane or sorted to lysosomes for protein degradation." [GOC:bf, GOC:signaling, PMID:19643732]
synonym: "Frizzled recycling" NARROW [PMID:19643732]
is_a: GO:0001881 ! receptor recycling
relationship: part_of GO:0030177 ! positive regulation of Wnt signaling pathway

[Term]
id: GO:0038020
name: insulin receptor recycling
namespace: biological_process
def: "The process that results in the return of an insulin receptor to an active state at the plasma membrane. An active state is when the receptor is ready to receive an insulin signal. Internalized insulin receptors can be recycled to the plasma membrane or sorted to lysosomes for protein degradation." [GOC:bf, GOC:signaling, PMID:3907718]
is_a: GO:0001881 ! receptor recycling
relationship: part_of GO:0046628 ! positive regulation of insulin receptor signaling pathway

[Term]
id: GO:0038021
name: leptin receptor activity
namespace: molecular_function
def: "Combining with the fat-cell specific hormone leptin and transmitting the signal from one side of the membrane to the other to initiate a change in cell activity." [GOC:bf, GOC:signaling, PMID:9102398, Wikipedia:Leptin_receptor]
is_a: GO:0004896 ! cytokine receptor activity

[Term]
id: GO:0038022
name: G protein-coupled olfactory receptor activity
namespace: molecular_function
def: "Combining with an odorant and transmitting the signal across the membrane by activating an associated G-protein; promotes the exchange of GDP for GTP on the alpha subunit of a heterotrimeric G-protein complex." [GOC:bf, GOC:sart, PMID:21041441]
synonym: "G-protein coupled odorant receptor activity" EXACT [GOC:bf, PMID:21041441]
synonym: "G-protein coupled olfactory receptor activity" EXACT []
synonym: "odorant receptor activity, G-protein coupled" NARROW [GOC:bf, PMID:21041441]
synonym: "olfactory receptor activity, G-protein coupled" EXACT [GOC:bf]
is_a: GO:0004930 ! G protein-coupled receptor activity
is_a: GO:0004984 ! olfactory receptor activity

[Term]
id: GO:0038023
name: signaling receptor activity
namespace: molecular_function
alt_id: GO:0004872
alt_id: GO:0019041
def: "Receiving a signal and transmitting it in the cell to initiate a change in cell activity. A signal is a physical entity or change in state that is used to transfer information in order to trigger a response." [GOC:bf, GOC:signaling]
subset: goslim_agr
subset: goslim_chembl
subset: goslim_drosophila
subset: goslim_flybase_ribbon
subset: goslim_metagenomics
subset: goslim_mouse
subset: goslim_pir
subset: goslim_plant
synonym: "receptor activity" BROAD []
synonym: "receptor activity involved in signal transduction" EXACT [GOC:bf]
synonym: "signalling receptor activity" EXACT []
is_a: GO:0060089 ! molecular transducer activity

[Term]
id: GO:0038024
name: cargo receptor activity
namespace: molecular_function
def: "Binding specifically to a substance (cargo) to deliver it to a transport vesicle. Cargo receptors span a membrane (either the plasma membrane or a vesicle membrane), binding simultaneously to cargo molecules and coat adaptors, to efficiently recruit soluble proteins to nascent vesicles." [PMID:15239958, PMID:27903609]
comment: Notes: (1) this term and its child terms are intended for receptors that bind to and internalize molecules by receptor-mediated endocytosis. For receptors that are coupled to a signal transduction pathway, consider instead the term 'signaling receptor activity ; GO:0038023' and its children. (2) Cargo receptors transport substances by vesicular transport, not by transmembrane transport. For transmembrane transporters, consider instead the term 'transmembrane transporter activity ; GO:0022857.
subset: goslim_drosophila
subset: goslim_generic
synonym: "endocytic receptor activity" NARROW [GOC:signaling, ISBN:0123645387, PMID:12671190]
synonym: "receptor activity" BROAD []
synonym: "receptor activity involved in receptor-mediated endocytosis" NARROW [GOC:bf]
synonym: "transport receptor activity" BROAD [GOC:signaling]
xref: Reactome:R-HSA-3000103 "CUBN:AMN binds CBLIF:RCbl"
xref: Reactome:R-HSA-3000112 "CD320-mediated TCN2:RCbl uptake and delivery to lysosome"
xref: Reactome:R-HSA-3000122 "CD320 binds extracellular TCN2:RCbl"
xref: Reactome:R-HSA-3000137 "CUBN:AMN-mediated CBLIF:RCbl uptake and delivery to lysosome"
xref: Reactome:R-HSA-350168 "LRP2-mediated uptake of extracellular CUBN:GC:25(OH)D"
xref: Reactome:R-HSA-9759202 "LRP2-mediated TCN2:RCbl uptake and delivery to lysosome"
xref: Reactome:R-HSA-9759209 "LRP2 binds extracellular TCN2:RCbl"
is_a: GO:0003674 ! molecular_function

[Term]
id: GO:0038025
name: reelin receptor activity
namespace: molecular_function
def: "Combining with the secreted glycoprotein reelin, and transmitting the signal from one side of the membrane to the other to initiate a change in cell activity." [GOC:bf, PMID:12827279, PMID:20223215]
synonym: "reeler receptor activity" EXACT [PR:000013879]
is_a: GO:0004888 ! transmembrane signaling receptor activity

[Term]
id: GO:0038026
name: reelin-mediated signaling pathway
namespace: biological_process
def: "The series of molecular signals initiated by the binding of reelin (a secreted glycoprotein) to a receptor on the surface of a target cell, and ending with the regulation of a downstream cellular process, e.g. transcription." [GOC:bf, PMID:12827279, PMID:20223215]
synonym: "reeler-mediated signaling pathway" EXACT [GOC:bf, PR:000013879]
synonym: "reelin-mediated signal transduction pathway" EXACT [GOC:bf]
synonym: "reelin-mediated signalling pathway" EXACT [GOC:bf]
is_a: GO:0007166 ! cell surface receptor signaling pathway

[Term]
id: GO:0038027
name: apolipoprotein A-I-mediated signaling pathway
namespace: biological_process
def: "The series of molecular signals initiated by apolipoprotein A-I binding to its receptor on the surface of a target cell, and ending with the regulation of a downstream cellular process, e.g. transcription." [GOC:bf, GOC:signaling, PMID:16443932]
synonym: "apolipoprotein A-I-mediated signalling pathway" EXACT [GOC:mah]
is_a: GO:0007166 ! cell surface receptor signaling pathway

[Term]
id: GO:0038028
name: obsolete insulin receptor signaling pathway via phosphatidylinositol 3-kinase
namespace: biological_process
def: "OBSOLETE. An insulin receptor signaling pathway in which the signal is transmitted via the phosphatidylinositol 3-kinase cascade." [GOC:bf, GOC:signaling, PMID:19322168, PMID:20696212]
comment: The reason for obsoletion is that insulin signaling activates the PI3K/PKB pathway (see Fig 3 in PMID:34274528), so this term is redundant with GO:0008286 insulin receptor signaling pathway.
synonym: "insulin receptor signaling pathway via phosphatidylinositol 3-kinase cascade" RELATED []
synonym: "insulin receptor signaling pathway via PI3K cascade" EXACT [GOC:bf]
synonym: "insulin receptor signaling via PI3K" EXACT [GOC:bf]
synonym: "insulin receptor signalling pathway via phosphatidylinositol 3-kinase cascade" EXACT [GOC:mah]
is_obsolete: true
replaced_by: GO:0008286
consider: GO:0051897

[Term]
id: GO:0038029
name: obsolete epidermal growth factor receptor signaling pathway via MAPK cascade
namespace: biological_process
def: "OBSOLETE. An epidermal growth factor receptor signaling pathway in which the signal is transmitted via the MAPKKK cascade." [GOC:bf, GOC:signaling, PMID:21167805]
comment: This term was obsoleted because it represents a GO-CAM model.
synonym: "EGFR signaling pathway via MAPKKK cascade" EXACT [GOC:bf]
synonym: "EGFR signaling via MAPKKK cascade" EXACT [GOC:bf]
synonym: "EGFR/MAPK signaling" EXACT [GOC:bf]
synonym: "epidermal growth factor receptor signaling pathway via MAPKKK cascade" EXACT [GOC:signaling]
synonym: "epidermal growth factor receptor signalling pathway via MAPKKK cascade" EXACT [GOC:bf]
is_obsolete: true
consider: GO:0007173

[Term]
id: GO:0038030
name: obsolete non-canonical Wnt signaling pathway via MAPK cascade
namespace: biological_process
def: "OBSOLETE. The series of molecular signals initiated by a Wnt protein binding to a frizzled family receptor on the surface of a target cell, where the signal is passed on via the MAPKKK cascade." [GOC:BHF, GOC:signaling, GOC:vk, PMID:17720811]
comment: This term was obsoleted because it represents a GO-CAM model.
synonym: "non-canonical Wnt receptor signaling pathway via MAPK cascade" EXACT []
synonym: "non-canonical Wnt receptor signaling pathway via MAPK signaling" EXACT [GOC:bf]
synonym: "non-canonical Wnt receptor signaling pathway via MAPKKK cascade" EXACT [GOC:signaling]
synonym: "non-canonical Wnt receptor signalling pathway via MAPKKK cascade" EXACT [GOC:bf]
synonym: "non-canonical Wnt-activated signaling pathway via MAPK cascade" EXACT [GOC:signaling]
is_obsolete: true
consider: GO:0035567

[Term]
id: GO:0038031
name: obsolete non-canonical Wnt signaling pathway via JNK cascade
namespace: biological_process
def: "OBSOLETE. The series of molecular signals initiated by binding of a Wnt protein to a frizzled family receptor on the surface of the target cell, where the signal is passed on via the JNK cascade." [GOC:BHF, GPC:rl, PMID:19137009, PMID:20032469]
comment: This term was obsoleted because it represents a GO-CAM model.
synonym: "non-canonical Wnt receptor signaling pathway via JNK cascade" EXACT []
synonym: "non-canonical Wnt receptor signalling pathway via JNK cascade" EXACT [GOC:bf]
synonym: "non-canonical Wnt-activated signaling pathway via JNK cascade" EXACT [GOC:signaling]
is_obsolete: true
consider: GO:0035567
consider: GO:0046330

[Term]
id: GO:0038032
name: termination of G protein-coupled receptor signaling pathway
namespace: biological_process
def: "The signaling process in which G protein-coupled receptor signaling is brought to an end. For example, through the action of GTPase-activating proteins (GAPs) that act to accelerate hydrolysis of GTP to GDP on G-alpha proteins, thereby terminating the transduced signal." [GOC:bf, GOC:signaling]
synonym: "termination of G-protein coupled receptor signaling pathway" EXACT []
synonym: "termination of G-protein coupled receptor signalling pathway" EXACT [GOC:mah]
synonym: "termination of GPCR signaling pathway" EXACT [GOC:bf]
is_a: GO:0023021 ! termination of signal transduction
is_a: GO:0045744 ! negative regulation of G protein-coupled receptor signaling pathway

[Term]
id: GO:0038033
name: positive regulation of endothelial cell chemotaxis by VEGF-activated vascular endothelial growth factor receptor signaling pathway
namespace: biological_process
def: "The series of molecular signals initiated by the binding of a vascular endothelial growth factor (VEGF) to its receptor on the surface of a cell, which activates or increases the frequency, rate or extent of endothelial cell chemotaxis." [GOC:bf, GOC:BHF, GOC:rl, PMID:21245381]
synonym: "positive regulation of endothelial cell chemotaxis by VEGF-activated vascular endothelial growth factor receptor signalling pathway" EXACT [GOC:mah]
synonym: "positive regulation of endothelial cell chemotaxis by VEGF/VEGFR signaling pathway" EXACT [GOC:bf]
synonym: "vascular endothelial growth factor receptor signaling pathway involved in endothelial cell chemotaxis" RELATED [GOC:bf]
synonym: "VEGF-mediated chemotactic endothelial cell migration" BROAD [GOC:bf, PMID:21245381]
synonym: "VEGF-VEGFR-induced endothelial cell chemotaxis" EXACT [GOC:bf]
is_a: GO:0038089 ! positive regulation of cell migration by vascular endothelial growth factor signaling pathway
is_a: GO:0048010 ! vascular endothelial growth factor receptor signaling pathway
is_a: GO:2001028 ! positive regulation of endothelial cell chemotaxis

[Term]
id: GO:0038034
name: signal transduction in absence of ligand
namespace: biological_process
def: "The series of molecular signals initiated by the absence of a ligand or the withdrawal of a ligand from a receptor." [GOC:al, GOC:ppm, GOC:pr, PMID:15044679]
synonym: "addiction receptor signaling pathway" BROAD [PMID:15044679]
synonym: "basal signaling" NARROW [GOC:al]
synonym: "dependence receptor signaling pathway" BROAD [PMID:15044679]
synonym: "negative signal transduction" RELATED [PMID:15044679]
synonym: "non-classical signal transduction" BROAD [PMID:15044679]
synonym: "signal transduction in absence of agonist" EXACT [GOC:bf]
is_a: GO:0007165 ! signal transduction

[Term]
id: GO:0038035
name: ligand-independent adenylate cyclase-activating G protein-coupled receptor signaling pathway
namespace: biological_process
def: "A G protein-coupled receptor signaling pathway in which the receptor constitutively activates adenylate cyclase, without binding to an agonist." [PMID:12402500, PMID:17629961]
synonym: "basal G-protein coupled receptor signaling" NARROW [GOC:al]
synonym: "G protein-coupled receptor signaling in absence of ligand" BROAD []
synonym: "G-protein coupled receptor signaling in absence of agonist" BROAD [GOC:bf]
synonym: "G-protein coupled receptor signaling in absence of ligand" BROAD []
synonym: "G-protein coupled receptor signalling in absence of ligand" BROAD [GOC:mah]
is_a: GO:0007189 ! adenylate cyclase-activating G protein-coupled receptor signaling pathway
is_a: GO:0038034 ! signal transduction in absence of ligand

[Term]
id: GO:0038036
name: sphingosine-1-phosphate receptor activity
namespace: molecular_function
def: "Combining with the sphingolipid sphingosine-1-phosphate (S1P), and transmitting the signal across the membrane by activating an associated G-protein." [GOC:bf, PMID:12728273, Wikipedia:S1PR1]
synonym: "S1P receptor activity" EXACT [Wikipedia:Sphingosine_1-phosphate]
is_a: GO:0045125 ! bioactive lipid receptor activity

[Term]
id: GO:0038037
name: G protein-coupled receptor dimeric complex
namespace: cellular_component
def: "A protein complex that contains two G protein-coupled receptors." [GOC:al, GOC:bf, PMID:10713101]
synonym: "G-protein coupled receptor dimer" EXACT [GOC:bf]
synonym: "G-protein coupled receptor dimeric complex" EXACT []
synonym: "GPCR dimer" EXACT [GOC:bf]
is_a: GO:0097648 ! G protein-coupled receptor complex

[Term]
id: GO:0038038
name: G protein-coupled receptor homodimeric complex
namespace: cellular_component
def: "A protein complex that contains two G protein-coupled receptors (GPCRs) of the same subtype. Formation of a GPCR homodimer may be important for the transport of newly formed receptors to the cell surface, and the function of the receptor." [GOC:al, GOC:bf, PMID:10713101, PMID:16670762]
synonym: "G-protein coupled receptor homodimer" EXACT [GOC:bf]
synonym: "G-protein coupled receptor homodimeric complex" EXACT []
synonym: "GPCR homodimer" EXACT [GOC:bf]
is_a: GO:0038037 ! G protein-coupled receptor dimeric complex

[Term]
id: GO:0038039
name: G protein-coupled receptor heterodimeric complex
namespace: cellular_component
def: "A protein complex that contains two G protein-coupled receptors (GPCRs) of different subtypes. Formation of a GPCR heterodimer may alter the functional property of the GPCR." [GOC:al, GOC:bf, PMID:16109836, PMID:20150590]
synonym: "G-protein coupled receptor heterodimer" EXACT [GOC:bf]
synonym: "G-protein coupled receptor heterodimeric complex" EXACT []
synonym: "GPCR heterodimer" EXACT [PMID:20150590]
is_a: GO:0038037 ! G protein-coupled receptor dimeric complex

[Term]
id: GO:0038040
name: obsolete cross-receptor activation within G-protein coupled receptor heterodimer
namespace: biological_process
def: "OBSOLETE. Activation of one protomer of a consequence of a G protein-coupled (GPCR) heterodimer by the associated subunit. For example, agonist occupancy in one protomer of a GPCR dimer may activate the associated promoter." [GOC:al, GOC:bf, PMID:21063387]
comment: This term was obsoleted because it should be captured as a GO-CAM model.
is_obsolete: true

[Term]
id: GO:0038041
name: cross-receptor inhibition within G protein-coupled receptor heterodimer
namespace: biological_process
def: "Inhibition of one protomer of a G protein-coupled receptor (GPCR) heterodimer by the associated subunit. For example, agonist activation of one cytokine receptor can prevent activation of its associated cytokine receptor subunit." [GOC:al, GOC:bf, PMID:15979374]
subset: gocheck_do_not_annotate
synonym: "cross-receptor inhibition within G-protein coupled receptor heterodimer" EXACT []
is_a: GO:0008277 ! regulation of G protein-coupled receptor signaling pathway
is_a: GO:2000272 ! negative regulation of signaling receptor activity

[Term]
id: GO:0038043
name: interleukin-5-mediated signaling pathway
namespace: biological_process
def: "The series of molecular signals initiated by interleukin-5 binding to its receptor on the surface of a cell, and ending with the regulation of a downstream cellular process, e.g. transcription." [GOC:signaling]
synonym: "IL-5-mediated signaling pathway" EXACT [GOC:bf]
synonym: "interleukin-5-mediated signalling pathway" EXACT [GOC:mah]
is_a: GO:0019221 ! cytokine-mediated signaling pathway

[Term]
id: GO:0038045
name: large latent transforming growth factor-beta complex
namespace: cellular_component
def: "A protein complex containing latency-associated proteins (LAPs), mature disulphide-linked dimeric TGF-beta, and latent TGF-beta binding proteins (LTBPs). TGF-beta is mostly secreted as part of the large latent complex, and must be subsequently released from the LLC in order to bind to cell surface receptors." [GOC:bf, PMID:2350783, PMID:8680476, PMID:9805445, Reactome:R-HSA-177107]
synonym: "large latent complex" EXACT [Reactome:R-HSA-177107]
synonym: "LLC" EXACT [Reactome:R-HSA-177107]
is_a: GO:0032991 ! protein-containing complex

[Term]
id: GO:0038046
name: G protein-coupled enkephalin receptor activity
namespace: molecular_function
def: "Combining with an enkephalin, and transmitting the signal across the membrane by activating an associated G-protein. A enkephalin is a pentapeptide (Tyr-Gly-Gly-Phe-Met or Tyr-Gly-Gly-Phe-Leu) involved in regulating nociception in the body." [GOC:bf, Wikipedia:Enkephalin]
synonym: "delta-opioid receptor activity" RELATED [GOC:bf]
synonym: "enkephalin receptor activity" BROAD []
is_a: GO:0004985 ! G protein-coupled opioid receptor activity
is_a: GO:0008528 ! G protein-coupled peptide receptor activity

[Term]
id: GO:0038047
name: morphine receptor activity
namespace: molecular_function
def: "Combining with morphine (17-methyl-7,8-didehydro-4,5alpha-epoxymorphinan-3,6alpha-diol), and transmitting the signal across the membrane by activating an associated G-protein." [GOC:bf]
synonym: "mu-opioid receptor activity" RELATED [GOC:bf]
is_a: GO:0004985 ! G protein-coupled opioid receptor activity

[Term]
id: GO:0038048
name: dynorphin receptor activity
namespace: molecular_function
def: "Combining with a dynorphin peptide, and transmitting the signal across the membrane by activating an associated G-protein. Dynorphin is any opioid peptide that is generated by cleavage of the precursor protein prodynorphin." [GOC:bf, Wikipedia:Dynorphin]
synonym: "kappa-opioid receptor activity" RELATED [GOC:bf]
is_a: GO:0004985 ! G protein-coupled opioid receptor activity
is_a: GO:0008528 ! G protein-coupled peptide receptor activity

[Term]
id: GO:0038053
name: obsolete transcription factor activity, estrogen-activated RNA polymerase II transcription factor binding
namespace: molecular_function
def: "OBSOLETE. Combining with estrogen and transmitting the signal to the transcriptional machinery by binding to an RNA polymerase II transcription factor, which may be a single protein or a complex, in order to modulate transcription. For example, estrogen-bound receptors can bind to transcription factor complexes to regulate transcription of genes whose promoters do not contain estrogen response elements." [GOC:signaling, PMID:17615392]
comment: This term was obsoleted because it represents a GO-CAM model.
synonym: "estrogen nuclear receptor activity" BROAD [GOC:bf]
synonym: "estrogen-activated RNA polymerase II transcription factor binding transcription factor activity" EXACT []
is_obsolete: true

[Term]
id: GO:0038054
name: G protein-coupled estrogen receptor activity
namespace: molecular_function
def: "Combining with estrogen and transmitting the signal across the membrane by activating an associated G-protein; promotes the exchange of GDP for GTP on the alpha subunit of a heterotrimeric G-protein complex." [GOC:signaling, PMID:17379646, PMID:20960099]
synonym: "estrogen receptor activity" BROAD []
synonym: "G-protein coupled estrogen receptor activity" EXACT []
is_a: GO:0004930 ! G protein-coupled receptor activity
is_a: GO:0030284 ! nuclear estrogen receptor activity

[Term]
id: GO:0038055
name: BMP secretion
namespace: biological_process
def: "The controlled release of a member of the BMP family of proteins from a cell." [GOC:sart]
synonym: "BMP protein secretion" EXACT [GOC:bf]
synonym: "bone morphogenetic protein secretion" EXACT [GOC:bf]
is_a: GO:0009306 ! protein secretion
is_a: GO:0023061 ! signal release

[Term]
id: GO:0038056
name: obsolete negative regulation of BMP signaling pathway by negative regulation of BMP secretion
namespace: biological_process
def: "OBSOLETE. Any process that stops, prevents, or reduces the frequency, rate or extent of the BMP signaling pathway by stopping, preventing or reducing the frequency, rate or extent of secretion of a member of the BMP family of proteins from the signaling cell." [GOC:bf, GOC:sart, PMID:21750037]
comment: This term was obsoleted because it represents a GO-CAM model.
synonym: "negative regulation of BMP signaling pathway by negative regulation of bone morphogenetic protein secretion" EXACT [GOC:bf]
synonym: "negative regulation of BMP signalling pathway by negative regulation of BMP secretion" EXACT [GOC:bf]
is_obsolete: true
consider: GO:0030514

[Term]
id: GO:0038057
name: TNFSF11 binding
namespace: molecular_function
def: "Binding to tumor necrosis factor ligand superfamily member 11 (TNFSF11), a member of the tumor necrosis factor (TNF) cytokine family." [GOC:cjm]
synonym: "CD254 binding" EXACT [GOC:sl, PR:000002107]
synonym: "ODF binding" EXACT [GOC:sl, PR:000002107]
synonym: "OPGL binding" EXACT [GOC:sl, PR:000002107]
synonym: "osteoclast differentiation factor binding" EXACT [GOC:sl, PR:000002107]
synonym: "osteoprotegerin ligand binding" EXACT [GOC:sl, PR:000002107]
synonym: "RANKL binding" EXACT [GOC:sl, PR:000002107]
synonym: "receptor activator of nuclear factor kappa-B ligand binding" EXACT [GOC:sl, PR:000002107]
synonym: "TNF-related activation-induced cytokine binding" EXACT [GOC:sl, PR:000002107]
synonym: "TRANCE binding" EXACT [GOC:sl, PR:000002107]
synonym: "tumor necrosis factor (ligand) superfamily member 11 binding" EXACT [GOC:bf]
synonym: "tumor necrosis factor ligand superfamily member 11 binding" EXACT [PR:000002107]
synonym: "tumor necrosis factor superfamily member 11 binding" EXACT [GOC:bf]
is_a: GO:0043120 ! tumor necrosis factor binding

[Term]
id: GO:0038058
name: obsolete TNFSF11 receptor activity
namespace: molecular_function
def: "OBSOLETE. Combining with a tumor necrosis factor ligand superfamily member 11 (TNFSF11) and transmitting the signal across the cell membrane to initiate a change in cell activity or function." [GOC:bf, GOC:cjm]
comment: This term aws obsoleted because it represents a gene product.
synonym: "RANKL receptor activity" EXACT [PR:000002107, Wikipedia:RANKL]
synonym: "tumor necrosis factor ligand superfamily member 11 receptor activity" EXACT [PR:000002107, Wikipedia:RANKL]
is_obsolete: true
replaced_by: GO:0005031

[Term]
id: GO:0038059
name: IKKalpha-IKKalpha complex
namespace: cellular_component
def: "A homodimeric protein complex containing two IkappaB kinase (IKK) alpha subunits." [GOC:bf, PMID:18626576, PMID:21173796]
synonym: "IkappaB kinase alpha homodimer" EXACT [GOC:bf]
synonym: "IkappaB kinase-alpha homodimer" EXACT [PMID:21173796]
synonym: "IKKalpha homodimer" EXACT [GOC:bf]
synonym: "IKKalpha homodimeric complex" EXACT [GOC:bf]
synonym: "IKKalpha-IKKalpha protein complex" EXACT [GOC:bf]
is_a: GO:0032991 ! protein-containing complex

[Term]
id: GO:0038060
name: nitric oxide-cGMP-mediated signaling pathway
namespace: biological_process
def: "An intracellular signaling cassette in which the signal is passed on within the cell by nitric oxide (NO) activating soluble guanylyl cyclase (sGC). Includes synthesis of nitric oxide, guanylyl cyclase activity, and downstream effectors that further transmit the signal within the cell following activation by cGMP." [GOC:signaling, PMID:21549190, PMID:22019632]
synonym: "canonical nitric oxide signaling" EXACT [GOC:bf]
synonym: "classical nitric oxide signaling" EXACT [PMID:21549190]
synonym: "nitric oxide-cGMP-mediated signalling pathway" EXACT [GOC:mah]
synonym: "NO-cGMP signaling pathway" EXACT [PMID:22019632]
is_a: GO:0007263 ! nitric oxide mediated signal transduction
is_a: GO:0019934 ! cGMP-mediated signaling

[Term]
id: GO:0038061
name: non-canonical NF-kappaB signal transduction
namespace: biological_process
def: "An intracellular signaling cassette characterized by the NIK-dependent processing and activation of NF-kappaB. Begins with activation of the NF-kappaB-inducing kinase (NIK), which in turn phosphorylates and activates IkappaB kinase alpha (IKKalpha). IKKalpha phosphorylates the NF-kappa B2 protein (p100) leading to p100 processing and release of an active NF-kappaB (p52). The non-canonical NF-kappaB signaling pathway is generally activated by ligands of the TNF receptor superfamily, including lymphotoxin beta (LTB), CD40, OX40, RANK, TWEAK and B cell-activating factor (BAFF)." [GOC:bf, GOC:mg2, GOC:signaling, GOC:vs, PMID:11239468, PMID:15140882, PMID:34659217]
synonym: "NF-kappaB cascade" BROAD []
synonym: "NIK-IKK kinase cascade" EXACT [GOC:rph, PMID:10094049, PMID:10581243, PMID:9244310]
synonym: "NIK-IKK signaling pathway" EXACT [GOC:rph, PMID:10094049, PMID:10581243, PMID:9244310]
synonym: "NIK-IKK-alpha cascade" EXACT [GOC:rph, PMID:10094049, PMID:10581243, PMID:9244310]
synonym: "NIK/NF-kappaB cascade" EXACT [GOC:signaling]
synonym: "NIK/NF-kappaB signal transduction" EXACT [GOC:signaling]
synonym: "NIK/NF-kappaB signaling" EXACT []
synonym: "non-canonical NF-KB signaling" EXACT [PMID:21173796]
synonym: "noncanonical NF-kappaB signaling" EXACT [PMID:20501935]
synonym: "noncanonical nuclear factor kappaB (NF-kappaB) pathway" EXACT [PMID:20501935]
synonym: "p52-dependent NF-kappaB signaling" NARROW [PMID:18292232]
is_a: GO:0141124 ! intracellular signaling cassette

[Term]
id: GO:0038062
name: protein tyrosine kinase collagen receptor activity
namespace: molecular_function
def: "Combining with collagen and transmitting the signal from one side of the membrane to the other to initiate a change in cell activity by catalysis of the reaction: ATP + a protein-L-tyrosine = ADP + a protein-L-tyrosine phosphate." [GOC:bf, GOC:uh, PMID:16626936, PMID:21568710]
synonym: "collagen RTK activity" EXACT [PMID:21568710]
synonym: "discoidin domain receptor" RELATED [PMID:16626936]
is_a: GO:0004714 ! transmembrane receptor protein tyrosine kinase activity
is_a: GO:0038064 ! collagen receptor activity

[Term]
id: GO:0038063
name: collagen-activated tyrosine kinase receptor signaling pathway
namespace: biological_process
def: "The series of molecular signals initiated by collagen binding to its receptor on the surface of a target cell where the receptor possesses tyrosine kinase activity, and ending with the regulation of a downstream cellular process, e.g. transcription." [GOC:bf, GOC:uh, PMID:15888913, PMID:16626936]
synonym: "collagen-activated RTK signaling pathway" EXACT [PMID:21568710]
synonym: "collagen-activated tyrosine kinase receptor signalling pathway" EXACT [GOC:mah]
synonym: "DDR signaling pathway" NARROW [PMID:16626936]
synonym: "discoidin domain receptor signaling pathway" NARROW [PMID:16626936]
is_a: GO:0007169 ! transmembrane receptor protein tyrosine kinase signaling pathway
is_a: GO:0038065 ! collagen-activated signaling pathway

[Term]
id: GO:0038064
name: collagen receptor activity
namespace: molecular_function
def: "Combining with a collagen and transmitting the signal from one side of the membrane to the other to initiate a change in cell activity." [GOC:bf, GOC:uh, PMID:21568710]
synonym: "transmembrane collagen receptor activity" EXACT [PMID:21568710]
is_a: GO:0004888 ! transmembrane signaling receptor activity

[Term]
id: GO:0038065
name: collagen-activated signaling pathway
namespace: biological_process
def: "The series of molecular signals initiated by collagen binding to a cell surface receptor, and ending with the regulation of a downstream cellular process, e.g. transcription." [GOC:bf, GOC:uh, PMID:21568710]
synonym: "collagen-activated signalling pathway" EXACT [GOC:mah]
is_a: GO:0007166 ! cell surface receptor signaling pathway

[Term]
id: GO:0038066
name: p38MAPK cascade
namespace: biological_process
def: "A MAPK cascade containing at least the p38MAPK (MAPK14) MAP kinase, or Hog1 in yeast. It starts with the activation of a MAP3K, and the consecutive activation of a MPK2K and of p38MAPK. The cascade can also contain an additional tier: the upstream MAP4K. The kinases in each tier phosphorylate and activate the kinases in the downstream tier. The p38MAPK cascade is activated by stress signals, including hyperosmolarity, as well as by G protein-coupled receptors, growth factors, and cytokines, and results in cellular responses such as cell proliferation, cell differentiation, apoptosis and inflammation." [PMID:20811974, PMID:23125017, PMID:32794416]
synonym: "MAPK14 cascade" RELATED []
synonym: "osmosensory signaling MAPK cascade" NARROW []
synonym: "p38 cascade" EXACT [PMID:20811974]
synonym: "p38 MAPK cascade" EXACT [GOC:bf]
is_a: GO:0000165 ! MAPK cascade

[Term]
id: GO:0038067
name: obsolete MAP kinase activity involved in cell wall organization or biogenesis
namespace: molecular_function
def: "OBSOLETE. Catalysis of the reaction: protein + ATP = protein phosphate + ADP by a mitogen-activated protein kinase, as part of a MAPK signaling cascade that contributes to cell wall organization or biogenesis." [GOC:signaling]
comment: This term has been obsoleted because it represents a GO-CAM model rather than a single GO term.
synonym: "MAP kinase activity involved in cell wall biogenesis" NARROW []
synonym: "MAP kinase activity involved in cell wall integrity" RELATED [GOC:vw]
synonym: "MAPK activity involved in cell wall biogenesis" NARROW [GOC:signaling]
is_obsolete: true

[Term]
id: GO:0038068
name: obsolete MAP kinase kinase activity involved in cell wall organization or biogenesis
namespace: molecular_function
def: "OBSOLETE. Catalysis of the concomitant phosphorylation of threonine (T) and tyrosine (Y) residues in a Thr-Glu-Tyr (TEY) thiolester sequence in a MAP kinase (MAPK) substrate, as part of a MAPK signaling cascade that contributes to cell wall organization or biogenesis." [GOC:signaling]
comment: This term has been obsoleted because it represents a GO-CAM model rather than a single GO term.
synonym: "MAP kinase kinase activity involved in cell wall biogenesis" NARROW [GOC:vw]
synonym: "MAP2K activity involved in cell wall integrity" EXACT [GOC:bf]
synonym: "MAPKK activity involved in cell wall integrity" EXACT [GOC:bf]
is_obsolete: true

[Term]
id: GO:0038069
name: obsolete MAP kinase phosphatase activity involved in regulation of cell wall biogenesis
namespace: molecular_function
def: "OBSOLETE. Catalysis of the reaction: a phosphorylated MAP kinase + H2O = a MAP kinase + phosphate, where the MAP kinase (MAPK) is part of a MAPK signaling cascade that contributes to cell wall biogenesis." [GOC:signaling]
comment: This term has been obsoleted because it represents a GO-CAM model rather than a single GO term.
synonym: "Mpk1 phosphatase activity" NARROW [PMID:10523653]
synonym: "Slt2 phosphatase activity" NARROW [PMID:10523653]
is_obsolete: true

[Term]
id: GO:0038070
name: obsolete MAP kinase kinase kinase activity involved in cell wall organization or biogenesis
namespace: molecular_function
def: "OBSOLETE. Catalysis of the phosphorylation and activation of a MAP kinase kinase (MAPKK), as part of a MAPK signaling cascade that contributes to cell wall organization or biogenesis." [GOC:signaling]
comment: This term has been obsoleted because it represents a GO-CAM model rather than a single GO term.
synonym: "MAP kinase kinase kinase activity involved in cell wall biogenesis" EXACT [GOC:vw]
synonym: "MAP3K activity involved in cell wall integrity" EXACT [GOC:bf]
synonym: "MAPKKK activity involved in cell wall integrity" EXACT [GOC:bf]
is_obsolete: true

[Term]
id: GO:0038071
name: obsolete MAP kinase activity involved in conjugation with cellular fusion
namespace: molecular_function
def: "OBSOLETE. Catalysis of the reaction: protein + ATP = protein phosphate + ADP by a mitogen-activated protein kinase, as part of a MAPK signaling cascade that contributes to conjugation with cellular fusion." [GOC:signaling]
comment: This term has been obsoleted because it represents a GO-CAM model rather than a single GO term.
synonym: "MAPK activity involved in conjugation with cellular fusion" EXACT [GOC:signaling]
is_obsolete: true

[Term]
id: GO:0038072
name: obsolete MAP kinase kinase activity involved in conjugation with cellular fusion
namespace: molecular_function
def: "OBSOLETE. Catalysis of the concomitant phosphorylation of threonine (T) and tyrosine (Y) residues in a Thr-Glu-Tyr (TEY) thiolester sequence in a MAP kinase (MAPK) substrate, as part of a MAPK signaling cascade that contributes to conjugation with cellular fusion." [GOC:signaling]
comment: This term has been obsoleted because it represents a GO-CAM model rather than a single GO term.
synonym: "MAP2K activity involved in conjugation with cellular fusion" EXACT [GOC:signaling]
synonym: "MAPKK activity involved in conjugation with cellular fusion" EXACT [GOC:signaling]
is_obsolete: true

[Term]
id: GO:0038073
name: obsolete MAP kinase kinase kinase activity involved in conjugation with cellular fusion
namespace: molecular_function
def: "OBSOLETE. Catalysis of the phosphorylation and activation of a MAP kinase kinase (MAPKK), as part of a MAPK signaling cascade that contributes to cell wall biogenesis." [GOC:signaling]
comment: This term has been obsoleted because it represents a GO-CAM model rather than a single GO term.
synonym: "MAP3K activity involved in conjugation with cellular fusion" EXACT [GOC:signaling]
synonym: "MAPKKK activity involved in conjugation with cellular fusion" EXACT [GOC:signaling]
is_obsolete: true

[Term]
id: GO:0038074
name: obsolete MAP kinase phosphatase activity involved in regulation of conjugation with cellular fusion
namespace: molecular_function
def: "OBSOLETE. Catalysis of the reaction: a phosphorylated MAP kinase + H2O = a MAP kinase + phosphate, where the MAP kinase (MAPK) is part of a MAPK signaling cascade that contributes to conjugation with cellular fusion." [GOC:signaling]
comment: This term has been obsoleted because it represents a GO-CAM model rather than a single GO term.
synonym: "MAPK phosphatase activity involved in regulation of conjugation with cellular fusion" EXACT [GOC:bf]
is_obsolete: true

[Term]
id: GO:0038075
name: obsolete MAP kinase activity involved in innate immune response
namespace: molecular_function
def: "OBSOLETE. Catalysis of the reaction: protein + ATP = protein phosphate + ADP by a mitogen-activated protein kinase, as part of a MAPK signaling cascade that contributes to an innate immune response." [GOC:signaling]
comment: This term was obsoleted because it should be represented as a GO-CAM model.
synonym: "MAPK activity involved in innate immune response" EXACT [GOC:signaling]
is_obsolete: true

[Term]
id: GO:0038076
name: obsolete MAP kinase kinase activity involved in innate immune response
namespace: molecular_function
def: "OBSOLETE. Catalysis of the concomitant phosphorylation of threonine (T) and tyrosine (Y) residues in a Thr-Glu-Tyr (TEY) thiolester sequence in a MAP kinase (MAPK) substrate, as part of a MAPK signaling cascade that contributes to an innate immune response." [GOC:signaling]
comment: This term has been obsoleted because it represents a GO-CAM model rather than a single GO term.
synonym: "MAP2K activity involved in innate immune response" EXACT [GOC:signaling]
synonym: "MAPKK activity involved in innate immune response" EXACT [GOC:signaling]
is_obsolete: true

[Term]
id: GO:0038077
name: obsolete MAP kinase kinase kinase activity involved in innate immune response
namespace: molecular_function
def: "OBSOLETE. Catalysis of the phosphorylation and activation of a MAP kinase kinase (MAPKK), as part of a MAPK signaling cascade that contributes to an innate immune response." [GOC:signaling]
comment: This term has been obsoleted because it represents a GO-CAM model rather than a single GO term.
synonym: "MAP3K activity involved in innate immune response" EXACT [GOC:signaling]
synonym: "MAPKKK activity involved in innate immune response" EXACT [GOC:signaling]
is_obsolete: true

[Term]
id: GO:0038078
name: obsolete MAP kinase phosphatase activity involved in regulation of innate immune response
namespace: molecular_function
def: "OBSOLETE. Catalysis of the reaction: a phosphorylated MAP kinase + H2O = a MAP kinase + phosphate, where the MAP kinase (MAPK) is part of a MAPK signaling cascade that contributes to an innate immune response." [GOC:signaling]
comment: This term was obsoleted because it represents a biological process within the molecular function branch.
synonym: "MAPK phosphatase activity involved in regulation of innate immune response" EXACT [GOC:bf]
is_obsolete: true

[Term]
id: GO:0038079
name: obsolete MAP kinase activity involved in osmosensory signaling pathway
namespace: molecular_function
def: "OBSOLETE. Catalysis of the reaction: protein + ATP = protein phosphate + ADP by a mitogen-activated protein kinase, as part of a MAPK signaling cascade that passes on a signal within an osmosensory signaling pathway." [GOC:signaling]
comment: This term has been obsoleted because it represents a GO-CAM model rather than a single GO term.
synonym: "MAP kinase activity involved in osmosensory signalling pathway" EXACT [GOC:mah]
synonym: "MAPK activity involved in osmosensory signaling pathway" EXACT [GOC:signaling]
is_obsolete: true

[Term]
id: GO:0038080
name: obsolete MAP kinase kinase activity involved in osmosensory signaling pathway
namespace: molecular_function
def: "OBSOLETE. Catalysis of the concomitant phosphorylation of threonine (T) and tyrosine (Y) residues in a Thr-Glu-Tyr (TEY) thiolester sequence in a MAP kinase (MAPK) substrate, as part of a MAPK signaling cascade that passes on a signal within an osmosensory signaling pathway." [GOC:signaling]
comment: This term has been obsoleted because it represents a GO-CAM model rather than a single GO term.
synonym: "MAP kinase kinase activity involved in osmosensory signalling pathway" EXACT [GOC:mah]
synonym: "MAP2K activity involved in osmosensory signaling pathway" EXACT [GOC:signaling]
synonym: "MAPKK activity involved in osmosensory signaling pathway" EXACT [GOC:signaling]
is_obsolete: true

[Term]
id: GO:0038081
name: obsolete MAP kinase kinase kinase activity involved in osmosensory signaling pathway
namespace: molecular_function
def: "OBSOLETE. Catalysis of the phosphorylation and activation of a MAP kinase kinase (MAPKK), as part of a MAPK signaling cascade that passes on a signal within an osmosensory signaling pathway." [GOC:signaling]
comment: This term has been obsoleted because it represents a GO-CAM model rather than a single GO term.
synonym: "MAP kinase kinase kinase activity involved in osmosensory signalling pathway" EXACT [GOC:mah]
synonym: "MAP3K activity involved in osmosensory signaling pathway" EXACT [GOC:signaling]
synonym: "MAPKKK activity involved in osmosensory signaling pathway" EXACT [GOC:signaling]
is_obsolete: true

[Term]
id: GO:0038082
name: obsolete MAP kinase phosphatase activity involved in regulation of osmosensory signaling pathway
namespace: molecular_function
def: "OBSOLETE. Catalysis of the reaction: a phosphorylated MAP kinase + H2O = a MAP kinase + phosphate, where the MAP kinase (MAPK) is part of a MAPK signaling cascade that passes on a signal within an osmosensory signaling pathway." [GOC:signaling]
comment: This term has been obsoleted because it represents a GO-CAM model rather than a single GO term.
synonym: "Hog1 phosphatase activity" NARROW [PMID:20880736]
synonym: "MAP kinase phosphatase activity involved in regulation of osmosensory signalling pathway" EXACT [GOC:mah]
synonym: "MAPK phosphatase activity involved in regulation of osmosensory signaling pathway" EXACT [GOC:bf]
is_obsolete: true

[Term]
id: GO:0038083
name: peptidyl-tyrosine autophosphorylation
namespace: biological_process
def: "The phosphorylation by a protein of one or more of its own tyrosine amino acid residues, or a tyrosine residue on an identical protein." [PMID:10037737, PMID:10068444, PMID:10940390]
subset: gocheck_do_not_annotate
synonym: "receptor tyrosine kinase autophosphorylation" NARROW [PMID:20432069]
synonym: "RTK autophosphorylation" NARROW [PMID:20432069]
synonym: "tyrosine autophosphorylation" EXACT [PMID:16431914]
is_a: GO:0018108 ! peptidyl-tyrosine phosphorylation
is_a: GO:0046777 ! protein autophosphorylation

[Term]
id: GO:0038084
name: vascular endothelial growth factor signaling pathway
namespace: biological_process
def: "The series of molecular signals initiated by vascular endothelial growth factor (VEGF) binding its receptor on the surface of the target cell, and ending with the regulation of a downstream cellular process, e.g. transcription." [GOC:signaling, PMID:17470632]
comment: In GO, a gene product with 'vascular endothelial growth factor-activated receptor activity ; GO:0005021' necessarily binds VEGF to transduce a signal. To represent cross-talk between ligands and receptors, signaling pathways in GO are starting to be named after the receptor and/or the signal. GO:0038084 is for annotation of any pathway in which the ligand VEGF binds and activates any cell surface receptor (VEGFR, PDGFR etc.). For annotation of signaling pathways where a VEGFR binds one of its physiological ligands (VEGF or an alternative growth factor), consider 'vascular endothelial growth factor receptor signaling pathway ; GO:0048010'.
synonym: "vascular endothelial growth factor signalling pathway" EXACT [GOC:bf]
synonym: "VEGF signaling" EXACT [GOC:bf]
synonym: "VEGF-activated signaling pathway" EXACT [GOC:bf]
is_a: GO:0007169 ! transmembrane receptor protein tyrosine kinase signaling pathway
relationship: part_of GO:0035924 ! cellular response to vascular endothelial growth factor stimulus

[Term]
id: GO:0038085
name: vascular endothelial growth factor binding
namespace: molecular_function
def: "Binding to a vascular endothelial growth factor." [PMID:17470632]
synonym: "VEGF binding" EXACT [GOC:bf]
is_a: GO:0019838 ! growth factor binding

[Term]
id: GO:0038086
name: VEGF-activated platelet-derived growth factor receptor signaling pathway
namespace: biological_process
def: "The series of molecular signals initiated by vascular endothelial growth factor (VEGF) binding to a platelet-derived growth factor receptor (PDGFR) on the surface of a cell, and ending with the regulation of a downstream cellular process, e.g. transcription." [GOC:signaling, PMID:17470632]
synonym: "vascular endothelial growth factor-activated platelet-derived growth factor receptor signaling pathway" EXACT [GOC:bf]
synonym: "VEGF-A/PDGFR signaling" NARROW [PMID:17470632]
synonym: "VEGF-activated PDGFR signalling pathway" EXACT [GOC:bf]
synonym: "VEGF-activated platelet-derived growth factor receptor signalling pathway" EXACT [GOC:bf]
synonym: "VEGF/PDGFR signaling pathway" EXACT [PMID:17470632]
is_a: GO:0038084 ! vascular endothelial growth factor signaling pathway
is_a: GO:0048008 ! platelet-derived growth factor receptor signaling pathway

[Term]
id: GO:0038087
name: VEGF-activated platelet-derived growth factor receptor-alpha signaling pathway
namespace: biological_process
def: "The series of molecular signals initiated by vascular endothelial growth factor (VEGF) binding to an alpha-type platelet-derived growth factor receptor (PDGFR) on the surface of a cell, and ending with the regulation of a downstream cellular process, e.g. transcription." [GOC:signaling, PMID:17470632]
synonym: "vascular endothelial growth factor-activated platelet-derived growth factor receptor-alpha signaling pathway" EXACT [GOC:bf]
synonym: "VEGF-A/PDGFRalpha signaling" NARROW [PMID:17470632]
synonym: "VEGF-activated PDGFRalpha signalling pathway" EXACT [GOC:bf]
synonym: "VEGF-activated platelet-derived growth factor receptor-alpha signalling pathway" EXACT [GOC:bf]
synonym: "VEGF/PDGFRalpha signaling pathway" EXACT [PMID:17470632]
is_a: GO:0035790 ! platelet-derived growth factor receptor-alpha signaling pathway
is_a: GO:0038086 ! VEGF-activated platelet-derived growth factor receptor signaling pathway

[Term]
id: GO:0038088
name: VEGF-activated platelet-derived growth factor receptor-beta signaling pathway
namespace: biological_process
def: "The series of molecular signals initiated by vascular endothelial growth factor (VEGF) binding to a beta-type platelet-derived growth factor receptor (PDGFR) on the surface of a cell, and ending with the regulation of a downstream cellular process, e.g. transcription." [GOC:signaling, PMID:17470632]
synonym: "vascular endothelial growth factor-activated platelet-derived growth factor receptor-beta signaling pathway" EXACT [GOC:bf]
synonym: "VEGF-A/PDGFRbeta signaling" NARROW [PMID:17470632]
synonym: "VEGF-activated PDGFRbeta signalling pathway" EXACT [GOC:bf]
synonym: "VEGF-activated platelet-derived growth factor receptor-beta signalling pathway" EXACT [GOC:bf]
synonym: "VEGF/PDGFRbeta signaling pathway" EXACT [PMID:17470632]
is_a: GO:0035791 ! platelet-derived growth factor receptor-beta signaling pathway
is_a: GO:0038086 ! VEGF-activated platelet-derived growth factor receptor signaling pathway

[Term]
id: GO:0038089
name: positive regulation of cell migration by vascular endothelial growth factor signaling pathway
namespace: biological_process
def: "The series of molecular signals initiated by vascular endothelial growth factor (VEGF) binding to its receptor on the surface of a cell, which activates or increases the frequency, rate or extent of the orderly movement of a cell from one site to another." [GOC:bf, GOC:signaling]
synonym: "positive regulation of cell migration by vascular endothelial growth factor signalling pathway" EXACT [GOC:mah]
synonym: "positive regulation of cell migration by VEGF signaling pathway" EXACT [GOC:bf]
synonym: "VEGF-A-induced cell migration" NARROW [PMID:17470632]
synonym: "VEGF-induced cell migration" EXACT [GOC:bf]
is_a: GO:0030335 ! positive regulation of cell migration
is_a: GO:0038084 ! vascular endothelial growth factor signaling pathway

[Term]
id: GO:0038090
name: positive regulation of cell migration by VEGF-activated platelet derived growth factor receptor signaling pathway
namespace: biological_process
def: "The series of molecular signals initiated by vascular endothelial growth factor (VEGF) binding to a platelet-derived growth factor receptor (PDGFR) on the surface of a cell, which activates or increases the frequency, rate or extent of the orderly movement of a cell from one site to another." [GOC:bf, GOC:signaling, PMID:17470632]
synonym: "positive regulation of cell migration by VEGF-activated platelet derived growth factor receptor signalling pathway" EXACT [GOC:mah]
synonym: "positive regulation of cell migration by VEGF/PDGFR signaling pathway" EXACT [PMID:17470632]
synonym: "VEGF/PDGFR-induced cell migration" EXACT [PMID:17470632]
is_a: GO:0038086 ! VEGF-activated platelet-derived growth factor receptor signaling pathway
is_a: GO:0038089 ! positive regulation of cell migration by vascular endothelial growth factor signaling pathway

[Term]
id: GO:0038091
name: positive regulation of cell proliferation by VEGF-activated platelet derived growth factor receptor signaling pathway
namespace: biological_process
def: "The series of molecular signals initiated by vascular endothelial growth factor (VEGF) binding to a platelet-derived growth factor receptor (PDGFR) on the surface of a cell, which activates or increases the frequency, rate or extent of cell proliferation." [GOC:signaling, PMID:17470632]
synonym: "positive regulation of cell proliferation by VEGF-activated platelet derived growth factor receptor signalling pathway" EXACT [GOC:mah]
synonym: "positive regulation of cell proliferation by VEGF/PDGFR signaling pathway" EXACT [GOC:bf]
synonym: "VEGF-A-induced cell proliferation" NARROW [PMID:17470632]
is_a: GO:0008284 ! positive regulation of cell population proliferation
is_a: GO:0038086 ! VEGF-activated platelet-derived growth factor receptor signaling pathway

[Term]
id: GO:0038092
name: nodal signaling pathway
namespace: biological_process
def: "The series of molecular signals initiated by nodal protein binding to an activin receptor on the surface of a target cell, and ending with the regulation of a downstream cellular process, e.g. transcription." [GOC:BHF, GOC:vk, PMID:17287255]
synonym: "nodal signaling" EXACT [GOC:bf]
synonym: "nodal signalling pathway" EXACT [GOC:mah]
is_a: GO:0032924 ! activin receptor signaling pathway

[Term]
id: GO:0038093
name: Fc receptor signaling pathway
namespace: biological_process
def: "The series of molecular signals initiated by the binding of the Fc portion of an immunoglobulin to an Fc receptor on the surface of a target cell, and ending with the regulation of a downstream cellular process, e.g. transcription. The Fc portion of an immunoglobulin is its C-terminal constant region." [GOC:phg, Wikipedia:Fc_receptor]
synonym: "Fc receptor signalling pathway" EXACT [GOC:bf]
is_a: GO:0002768 ! immune response-regulating cell surface receptor signaling pathway

[Term]
id: GO:0038094
name: Fc-gamma receptor signaling pathway
namespace: biological_process
def: "The series of molecular signals initiated by the binding of the Fc portion of immunoglobulin G (IgG) to an Fc-gamma receptor on the surface of a target cell, and ending with the regulation of a downstream cellular process, e.g. transcription. The Fc portion of an immunoglobulin is its C-terminal constant region." [GOC:phg, PMID:11244038]
synonym: "Fc-gamma receptor signalling pathway" EXACT [GOC:bf]
is_a: GO:0038093 ! Fc receptor signaling pathway

[Term]
id: GO:0038095
name: Fc-epsilon receptor signaling pathway
namespace: biological_process
def: "The series of molecular signals initiated by the binding of the Fc portion of immunoglobulin E (IgE) to an Fc-epsilon receptor on the surface of a target cell, and ending with the regulation of a downstream cellular process, e.g. transcription. The Fc portion of an immunoglobulin is its C-terminal constant region." [GOC:phg, PMID:12413516, PMID:15048725]
synonym: "Fc-epsilon receptor signalling pathway" EXACT [GOC:bf]
is_a: GO:0038093 ! Fc receptor signaling pathway

[Term]
id: GO:0038096
name: Fc-gamma receptor signaling pathway involved in phagocytosis
namespace: biological_process
def: "An Fc-gamma receptor signaling pathway that contributes to the endocytic engulfment of external particulate material by phagocytes." [GOC:phg, PMID:12488490, PMID:15466916]
synonym: "Fc gamma receptor-dependent phagocytosis" EXACT [PMID:18832707]
synonym: "Fc-gamma receptor signalling pathway involved in phagocytosis" EXACT [GOC:bf]
synonym: "Fcgamma receptor-mediated phagocytosis" EXACT [PMID:15466916]
synonym: "IgG-mediated phagocytosis" EXACT [PMID:1248849]
is_a: GO:0002431 ! Fc receptor mediated stimulatory signaling pathway
is_a: GO:0002433 ! immune response-regulating cell surface receptor signaling pathway involved in phagocytosis
is_a: GO:0038094 ! Fc-gamma receptor signaling pathway

[Term]
id: GO:0038097
name: positive regulation of mast cell activation by Fc-epsilon receptor signaling pathway
namespace: biological_process
def: "An Fc-epsilon receptor signaling pathway that results in the change in morphology and behavior of a mast cell resulting from exposure to a cytokine, chemokine, soluble factor, or to (at least in mammals) an antigen which the mast cell has specifically bound via IgE bound to Fc-epsilonRI receptors." [GOC:phg, PMID:12413516]
synonym: "Fc epsilon RI-dependent mast cell activation" EXACT [PMID:18377769]
synonym: "Fc epsilon RI-mediated mast cell activation" EXACT [PMID:17336609]
synonym: "positive regulation of mast cell activation by Fc-epsilon receptor signalling pathway" EXACT [GOC:mah]
is_a: GO:0002431 ! Fc receptor mediated stimulatory signaling pathway
is_a: GO:0033005 ! positive regulation of mast cell activation
is_a: GO:0038095 ! Fc-epsilon receptor signaling pathway

[Term]
id: GO:0038098
name: sequestering of BMP from receptor via BMP binding
namespace: biological_process
def: "Binding to a bone morphogenetic protein (BMP) in the extracellular region, and inhibiting BMP signaling by preventing BMP from binding to its cell surface receptor." [GOC:bf, GOC:signaling, PMID:19855014]
synonym: "extracellular sequestering of BMP" BROAD [GOC:bf]
synonym: "extracellular sequestering of bone morphogenetic protein" BROAD [GOC:bf]
is_a: GO:0030514 ! negative regulation of BMP signaling pathway
is_a: GO:0035581 ! sequestering of extracellular ligand from receptor

[Term]
id: GO:0038099
name: nodal receptor complex assembly
namespace: biological_process
def: "The aggregation, arrangement and bonding together of a set of components to form a complex containing a type II activin receptor, a type I activin receptor, and a coreceptor of the EGF-CFC family (e.g. Cripto or Cryptic, in mammals)." [GOC:bf, GOC:signaling, PMID:15062104]
synonym: "ActRIIB.ALK4.EGF-CFC complex formation" EXACT [GOC:bf]
synonym: "nodal receptor complex formation" EXACT [GOC:bf]
is_a: GO:0065003 ! protein-containing complex assembly
relationship: part_of GO:0038092 ! nodal signaling pathway

[Term]
id: GO:0038100
name: nodal binding
namespace: molecular_function
def: "Binding to a nodal protein, a member of the transforming growth factor-beta superfamily." [GOC:bf, PMID:20629020]
is_a: GO:0005515 ! protein binding

[Term]
id: GO:0038101
name: sequestering of nodal from receptor via nodal binding
namespace: biological_process
def: "Binding to a nodal protein in the extracellular region, and inhibiting nodal signaling by preventing nodal from binding to its cell surface receptor." [GOC:signaling, PMID:14570583, PMID:15062104]
synonym: "binding to and sequestering nodal" EXACT [GOC:bf]
synonym: "extracellular regulation of nodal" BROAD [GOC:bf]
synonym: "nodal antagonist activity" BROAD [PMID:14570583]
is_a: GO:0035581 ! sequestering of extracellular ligand from receptor
relationship: part_of GO:1900108 ! negative regulation of nodal signaling pathway

[Term]
id: GO:0038102
name: activin receptor antagonist activity
namespace: molecular_function
def: "Interacting with an activin receptor complex to reduce the action of another ligand, the agonist. A receptor antagonist does not initiate signaling upon binding to a receptor, but instead blocks an agonist from binding to the receptor." [GOC:signaling, PMID:15062104]
comment: This term refers to inhibition of a member of the activin receptor family; activin receptors bind to multiple ligands including activin and nodal.
is_a: GO:0048019 ! receptor antagonist activity

[Term]
id: GO:0038103
name: obsolete activin receptor antagonist activity involved in negative regulation of nodal signaling pathway
namespace: molecular_function
def: "OBSOLETE. Interacting with an activin receptor to reduce the action of the agonist nodal. A receptor antagonist does not initiate signaling upon binding to a receptor, but instead blocks an agonist from binding to the receptor." [GOC:signaling, PMID:15062104]
comment: This term was obsoleted because it represents a GO-CAM model.
synonym: "activin receptor antagonist activity involved in negative regulation of nodal signalling pathway" EXACT [GOC:mah]
synonym: "nodal antagonist activity" EXACT [GOC:bf]
is_obsolete: true
consider: GO:0048018

[Term]
id: GO:0038104
name: nodal receptor complex
namespace: cellular_component
def: "A protein complex containing at least a type II activin receptor, a type I activin receptor, and a coreceptor (EGF-CFC protein) such as Cripto or Cryptic. Nodal receptor complexes are capable of binding a nodal protein and transducing the signal into the cell." [GOC:bf, GOC:signaling, PMID:11024047, PMID:15062104]
comment: Nodal signals through activin receptors but (unlike activin) also requires EGF-CFC coreceptors (such as Cripto or Cryptic in mammals) to signal. This term is intended for receptor/co-receptor components and not a nodal-receptor complex.
synonym: "ActRIIB.ALK4.EGF-CFC complex" NARROW [GOC:bf]
is_a: GO:0043235 ! receptor complex

[Term]
id: GO:0038105
name: sequestering of TGFbeta from receptor via TGFbeta binding
namespace: biological_process
def: "Binding to a transforming growth factor-beta (TGFbeta) protein in the extracellular region, and inhibiting TGFbeta signaling by preventing TGFbeta from binding to its cell surface receptor." [GOC:bf, GOC:signaling, PMID:19855014]
comment: This term is for annotation of gene products that bind to TGFbeta. For gene products that tether the TGFbeta-containing latency complex to the extracellular matrix, but do not necessarily bind TGF-beta directly, consider instead annotating to 'sequestering of TGFbeta in extracellular matrix ; GO:0035583'.
synonym: "extracellular sequestering of TGFbeta" BROAD [GOC:bf]
synonym: "extracellular sequestering of transforming growth factor-beta" BROAD [GOC:bf]
is_a: GO:0035581 ! sequestering of extracellular ligand from receptor

[Term]
id: GO:0038106
name: choriogonadotropin hormone binding
namespace: molecular_function
def: "Binding to choriogonadotropin hormone, a heterodimer, with an alpha subunit identical to that of luteinizing hormone (LH), follicle-stimulating hormone (FSH) and thyroid-stimulating hormone (TSH), and a unique beta subunit." [GOC:BHF, GOC:rl, Wikipedia:Human_chorionic_gonadotropin]
synonym: "chorionic gonadotrophin binding" EXACT [Wikipedia:Human_chorionic_gonadotropin]
synonym: "chorionic gonadotropin binding" EXACT [Wikipedia:Human_chorionic_gonadotropin]
is_a: GO:0042562 ! hormone binding

[Term]
id: GO:0038107
name: obsolete nodal signaling pathway involved in determination of left/right asymmetry
namespace: biological_process
def: "OBSOLETE. The series of molecular signals initiated by a nodal protein binding of to an activin receptor on the surface of a target cell, which contributes to the establishment of an organism's body plan or part of an organism with respect to the left and right halves." [GOC:BHF, GOC:vk, PMID:12857784, PMID:17287255, PMID:20413706]
comment: This term was obsoleted because it represents a GO-CAM model.
synonym: "nodal signalling pathway involved in determination of left/right asymmetry" EXACT [GOC:mah]
synonym: "regulation of transcription from RNA polymerase II promoter by nodal signaling pathway, involved in determination of left/right symmetry" EXACT [GOC:bf]
is_obsolete: true
consider: GO:0007368
consider: GO:0038092

[Term]
id: GO:0038108
name: negative regulation of appetite by leptin-mediated signaling pathway
namespace: biological_process
def: "The series of molecular signals initiated by leptin binding to its receptor on the surface of a cell, which reduces appetite, the desire or physical craving for food." [GOC:BHF, GOC:vk, PMID:19150989]
synonym: "inhibition of appetite by leptin signaling" EXACT [GOC:bf]
synonym: "negative regulation of appetite by leptin-mediated signalling pathway" EXACT [GOC:mah]
synonym: "reduction of appetite by leptin-mediated signaling" EXACT [GOC:bf]
synonym: "suppression of appetite by leptin-mediated signaling pathway" EXACT [GOC:bf]
is_a: GO:0032099 ! negative regulation of appetite
is_a: GO:0033210 ! leptin-mediated signaling pathway

[Term]
id: GO:0038109
name: Kit signaling pathway
namespace: biological_process
def: "The series of molecular signals initiated by the binding of stem cell factor to the tyrosine kinase receptor KIT on the surface of a target cell, and ending with regulation of a downstream cellular process, e.g. transcription. Stem cell factor (KIT ligand) binding to the receptor Kit mediates receptor dimerization, activation of its intrinsic tyrosine kinase activity and autophosphorylation. The activated receptor then phosphorylates various substrates, thereby activating distinct signaling cascades within the cell that trigger a change in state or activity of the cell." [GOC:nhn, GOC:signaling, PMID:16129412]
synonym: "Kit signalling pathway" EXACT [GOC:mah]
synonym: "SCF signaling pathway" EXACT [PMID:18787413]
synonym: "stem cell factor receptor signaling pathway" EXACT [PMID:16129412]
synonym: "stem cell factor signaling pathway" EXACT [PMID:16129412]
is_a: GO:0007169 ! transmembrane receptor protein tyrosine kinase signaling pathway
is_a: GO:0019221 ! cytokine-mediated signaling pathway
relationship: part_of GO:0036216 ! cellular response to stem cell factor stimulus

[Term]
id: GO:0038110
name: interleukin-2-mediated signaling pathway
namespace: biological_process
def: "The series of molecular signals initiated by interleukin-2 binding to its receptor on the surface of a cell, and ending with the regulation of a downstream cellular process, e.g. transcription." [GOC:nhn, GOC:signaling]
synonym: "IL-2-mediated signaling pathway" EXACT [GOC:bf]
synonym: "interleukin-2-mediated signalling pathway" EXACT [GOC:bf]
is_a: GO:0019221 ! cytokine-mediated signaling pathway
relationship: part_of GO:0071352 ! cellular response to interleukin-2

[Term]
id: GO:0038111
name: interleukin-7-mediated signaling pathway
namespace: biological_process
def: "The series of molecular signals initiated by interleukin-7 binding to its receptor on the surface of a cell, and ending with the regulation of a downstream cellular process, e.g. transcription." [GOC:nhn, GOC:signaling]
synonym: "IL-7-mediated signaling pathway" EXACT [GOC:bf]
synonym: "interleukin-7-mediated signalling pathway" EXACT [GOC:bf]
is_a: GO:0019221 ! cytokine-mediated signaling pathway
relationship: part_of GO:0098761 ! cellular response to interleukin-7

[Term]
id: GO:0038112
name: interleukin-8-mediated signaling pathway
namespace: biological_process
def: "The series of molecular signals initiated by interleukin-8 binding to its receptor on the surface of a cell, and ending with the regulation of a downstream cellular process, e.g. transcription." [GOC:nhn, GOC:signaling]
synonym: "IL-8-mediated signaling pathway" EXACT [GOC:bf]
synonym: "interleukin-8-mediated signalling pathway" EXACT [GOC:bf]
is_a: GO:0019221 ! cytokine-mediated signaling pathway
relationship: part_of GO:0098759 ! cellular response to interleukin-8

[Term]
id: GO:0038113
name: interleukin-9-mediated signaling pathway
namespace: biological_process
def: "The series of molecular signals initiated by interleukin-9 binding to its receptor on the surface of a target cell, and ending with the regulation of a downstream cellular process, e.g. transcription." [GOC:nhn, GOC:signaling]
synonym: "IL-9-mediated signaling pathway" EXACT [GOC:bf]
synonym: "interleukin-9-mediated signalling pathway" EXACT [GOC:bf]
is_a: GO:0019221 ! cytokine-mediated signaling pathway
relationship: part_of GO:0071355 ! cellular response to interleukin-9

[Term]
id: GO:0038114
name: interleukin-21-mediated signaling pathway
namespace: biological_process
def: "The series of molecular signals initiated by interleukin-21 binding to a receptor on the surface of a target cell, and ending with the regulation of a downstream cellular process, e.g. transcription." [GOC:nhn, GOC:signaling]
synonym: "IL-21-mediated signaling pathway" EXACT [GOC:bf]
synonym: "interleukin-21-mediated signalling pathway" EXACT [GOC:bf]
is_a: GO:0019221 ! cytokine-mediated signaling pathway
relationship: part_of GO:0098757 ! cellular response to interleukin-21

[Term]
id: GO:0038115
name: chemokine (C-C motif) ligand 19 signaling pathway
namespace: biological_process
def: "The series of molecular signals initiated by the binding of the C-C chemokine CCL19 to its receptor on the surface of a target cell, and ending with the regulation of a downstream cellular process, e.g. transcription." [GOC:nhn, GOC:signaling, PMID:15059845]
comment: The C-C chemokine CCL19 s a known agonist of the chemokine receptor type 7 (CCR7). Consider instead annotating to the child term 'CCL19-activated CCR7 signaling pathway ; GO:0038119'.
synonym: "C-C chemokine receptor type 7 signaling pathway" RELATED [PMID:15059845]
synonym: "CCL19-mediated signaling pathway" EXACT [PMID:15059845]
synonym: "chemokine (C-C motif) ligand 19 signalling pathway" EXACT [GOC:mah]
is_a: GO:0070098 ! chemokine-mediated signaling pathway

[Term]
id: GO:0038116
name: chemokine (C-C motif) ligand 21 signaling pathway
namespace: biological_process
def: "The series of molecular signals initiated by the binding of the C-C chemokine CCL21 to its receptor on the surface of a target cell, and ending with the regulation of a downstream cellular process, e.g. transcription." [GOC:nhn, GOC:signaling, PMID:15059845]
comment: The C-C chemokine CCL21 s a known agonist of the chemokine receptor type 7 (CCR7). Consider instead annotating to the child term 'CCL21-activated CCR7 signaling pathway ; GO:0038120'.
synonym: "C-C chemokine receptor type 7 signaling pathway" RELATED [PMID:15059845, PR:000001203]
synonym: "CCL21-mediated signaling pathway" EXACT [PMID:15059845]
synonym: "chemokine (C-C motif) ligand 21 signalling pathway" EXACT [GOC:mah]
is_a: GO:0070098 ! chemokine-mediated signaling pathway

[Term]
id: GO:0038117
name: C-C motif chemokine 19 receptor activity
namespace: molecular_function
def: "Combining with the C-C motif chemokine 19 (CCL19) and transmitting the signal from one side of the membrane to the other to initiate a change in cell activity." [GOC:signaling, PMID:15059845]
synonym: "CCL19 receptor activity" RELATED [PMID:15059845]
is_a: GO:0016493 ! C-C chemokine receptor activity

[Term]
id: GO:0038118
name: C-C chemokine receptor CCR7 signaling pathway
namespace: biological_process
def: "The series of molecular signals initiated by a the C-C chemokine type 7 receptor on the surface of a cell binding to one of it's physiological ligands, and ending with the regulation of a downstream cellular process, e.g. transcription." [GOC:signaling, PMID:15059845, PMID:15778365]
comment: This term was created to show the binding of cytokines to multiple receptor types, and vice-versa. Known agonists of chemokine receptor type 7 (CCR7) are C-C chemokines CCL19 and CCL21. Consider instead annotating to one of the child terms 'CCL19-activated CCR7 signaling pathway ; GO:0038119' and/or 'CCL21-activated CCR7 signaling pathway ; GO:0038120'.
synonym: "C-C chemokine receptor CCR7 signalling pathway" EXACT [GOC:mah]
synonym: "CCR7 signaling pathway" RELATED []
is_a: GO:0070098 ! chemokine-mediated signaling pathway

[Term]
id: GO:0038119
name: CCL19-activated CCR7 signaling pathway
namespace: biological_process
def: "The series of molecular signals initiated by the binding of the C-C chemokine CCL19 to a C-C chemokine type 7 receptor (CCR7) on the surface of a target cell, and ending with the regulation of a downstream cellular process, e.g. transcription." [GOC:nhn, GOC:signaling, PMID:15059845]
synonym: "CCL19-activated CCR7 signalling pathway" EXACT [GOC:mah]
is_a: GO:0038115 ! chemokine (C-C motif) ligand 19 signaling pathway
is_a: GO:0038118 ! C-C chemokine receptor CCR7 signaling pathway

[Term]
id: GO:0038120
name: CCL21-activated CCR7 signaling pathway
namespace: biological_process
def: "The series of molecular signals initiated by the binding of the C-C chemokine CCL21 to a C-C chemokine type 7 receptor (CCR7) on the surface of a target cell, and ending with the regulation of a downstream cellular process, e.g. transcription." [GOC:nhn, GOC:signaling, PMID:15059845]
synonym: "CCL21-activated CCR7 signalling pathway" EXACT [GOC:mah]
is_a: GO:0038116 ! chemokine (C-C motif) ligand 21 signaling pathway
is_a: GO:0038118 ! C-C chemokine receptor CCR7 signaling pathway

[Term]
id: GO:0038121
name: C-C motif chemokine 21 receptor activity
namespace: molecular_function
def: "Combining with the C-C motif chemokine 21 (CCL21) and transmitting the signal from one side of the membrane to the other to initiate a change in cell activity." [GOC:signaling, PMID:15059845]
synonym: "CCL21 receptor activity" RELATED [PMID:15059845]
is_a: GO:0016493 ! C-C chemokine receptor activity

[Term]
id: GO:0038122
name: C-C motif chemokine 5 receptor activity
namespace: molecular_function
def: "Combining with the C-C motif chemokine 5 (CCL5) and transmitting the signal from one side of the membrane to the other to initiate a change in cell activity." [GOC:signaling]
synonym: "CCL5 receptor activity" EXACT [PR:000002094]
synonym: "RANTES receptor activity" EXACT [GOC:bf]
synonym: "small inducible cytokine A5 receptor activity" EXACT [PR:000002094]
is_a: GO:0016493 ! C-C chemokine receptor activity

[Term]
id: GO:0038123
name: toll-like receptor TLR1:TLR2 signaling pathway
namespace: biological_process
def: "The series of molecular signals initiated by a ligand binding of a heterodimeric TLR1:TLR2 complex, followed by transmission of the signal by the activated receptor, and ending with the regulation of a downstream cellular process, e.g. transcription." [GOC:nhn, GOC:signaling, PMID:17318230]
synonym: "TLR2:TLR1 signaling pathway" EXACT [GOC:bf]
synonym: "toll-like receptor TLR1:TLR2 signalling pathway" EXACT [GOC:mah]
is_a: GO:0002224 ! toll-like receptor signaling pathway

[Term]
id: GO:0038124
name: toll-like receptor TLR6:TLR2 signaling pathway
namespace: biological_process
def: "The series of molecular signals initiated by a ligand binding of a heterodimeric TLR6:TLR2 complex, followed by transmission of the signal by the activated receptor, and ending with the regulation of a downstream cellular process, e.g. transcription." [GOC:nhn, GOC:signaling, PMID:17318230]
synonym: "TLR2:TLR6 signaling pathway" EXACT [GOC:bf]
synonym: "toll-like receptor TLR6:TLR2 signalling pathway" EXACT [GOC:mah]
is_a: GO:0002224 ! toll-like receptor signaling pathway

[Term]
id: GO:0038127
name: ERBB signaling pathway
namespace: biological_process
def: "The series of molecular signals initiated by binding of a ligand to a member of the ERBB family of receptor tyrosine kinases on the surface of a cell, and ending with the regulation of a downstream cellular process, e.g. transcription." [GOC:jc, PMID:16460914, Wikipedia:ErbB]
synonym: "EGF receptor family signaling pathway" EXACT [PMID:11597398]
synonym: "EGFR family signaling pathway" RELATED [PMID:11597398]
synonym: "ErbB signaling" EXACT [PMID:20933094, Wikipedia:ErbB]
synonym: "ERBB signalling pathway" EXACT [GOC:mah]
is_a: GO:0007169 ! transmembrane receptor protein tyrosine kinase signaling pathway

[Term]
id: GO:0038128
name: ERBB2 signaling pathway
namespace: biological_process
def: "The series of molecular signals initiated by binding of a ligand to the tyrosine kinase receptor ERBB2 on the surface of a cell. The pathway ends with regulation of a downstream cellular process, e.g. transcription. ERBB2 receptors are themselves unable to bind to ligands, but act as a signal-amplifying tyrosine kinase within a heterodimeric pair." [GOC:jc, PMID:16460914, Reactome:R-HSA-1227986]
synonym: "ERBB2 signalling pathway" EXACT [GOC:mah]
synonym: "HER2 signaling pathway" EXACT [PR:000002082]
synonym: "NEU signaling" EXACT [Reactome:R-HSA-1227986]
synonym: "receptor tyrosine-protein kinase erbB-2 signaling pathway" EXACT [PR:000002082]
is_a: GO:0038127 ! ERBB signaling pathway

[Term]
id: GO:0038129
name: ERBB3 signaling pathway
namespace: biological_process
def: "The series of molecular signals initiated by binding of a ligand to the tyrosine kinase receptor ERBB3 on the surface of a cell, and ending with the regulation of a downstream cellular process, e.g. transcription. ERBB3 receptors have impaired kinase activity and rely on the kinase activity of the heterodimer partner for activation and signal transmission." [GOC:jc, PMID:16460914, Reactome:R-HSA-1247497]
synonym: "ERBB3 signalling pathway" EXACT [GOC:mah]
synonym: "HER3 signaling pathway" EXACT [PR:000007159]
synonym: "receptor tyrosine-protein kinase erbB-3 signaling pathway" EXACT [PR:000007159]
is_a: GO:0038127 ! ERBB signaling pathway

[Term]
id: GO:0038130
name: ERBB4 signaling pathway
namespace: biological_process
def: "The series of molecular signals initiated by binding of a ligand to the tyrosine kinase receptor ERBB4 on the surface of a cell, and ending with the regulation of a downstream cellular process, e.g. transcription." [GOC:jc, PMID:16460914, Reactome:R-HSA-1236394]
synonym: "ERBB4 signalling pathway" EXACT [GOC:mah]
synonym: "HER4 signaling pathway" EXACT [PR:000007160]
synonym: "receptor tyrosine-protein kinase erbB-4 signaling pathway" EXACT [PR:000007160]
is_a: GO:0038127 ! ERBB signaling pathway

[Term]
id: GO:0038131
name: neuregulin receptor activity
namespace: molecular_function
def: "Combining with a neuregulin, a member of the EGF family of growth factors, and transmitting the signal from one side of the membrane to the other to initiate a change in cell activity." [GOC:bf, GOC:signaling, PMID:16460914, PMID:20672328]
comment: Consider also annotating to 'ERBB3 signaling pathway ; GO:0038129' and/or 'ERBB4 signaling pathway ; GO:0038130'.
synonym: "NRG receptor activity" EXACT [PMID:16460914]
synonym: "NRG1 receptor activity" NARROW [PMID:16460914]
synonym: "NRG2 receptor activity" NARROW [PMID:16460914]
is_a: GO:0004888 ! transmembrane signaling receptor activity

[Term]
id: GO:0038132
name: neuregulin binding
namespace: molecular_function
def: "Binding to a neuregulin, a member of the EGF family of growth factors." [GOC:bf, GOC:signaling]
is_a: GO:0019838 ! growth factor binding

[Term]
id: GO:0038133
name: ERBB2-ERBB3 signaling pathway
namespace: biological_process
def: "The series of molecular signals initiated by binding of a ligand to a ERBB3 receptor on the surface of a cell, followed by transmission of the signal by a heterodimeric complex of ERBB2 and ERBB3. ERBB2, which does not bind any known ligand, is activated through formation of a heterodimer with another ligand-activated ERBB family member such as ERBB3. ERBB3 also has impaired kinase activity and relies on ERBB2 for activation and signal transmission." [GOC:signaling, PMID:16460914, Reactome:R-HSA-1963589]
synonym: "ERBB2-ERBB3 signalling pathway" EXACT [GOC:mah]
synonym: "HER2-HER3 signaling pathway" EXACT [PR:000002082, PR:000007159]
is_a: GO:0038128 ! ERBB2 signaling pathway
is_a: GO:0038129 ! ERBB3 signaling pathway

[Term]
id: GO:0038134
name: ERBB2-EGFR signaling pathway
namespace: biological_process
def: "The series of molecular signals initiated by binding of a ligand to an epidermal growth factor receptor (EGFR/ERBB1) on the surface of a cell, followed by transmission of the signal by a heterodimeric complex of ERBB2 and EGFR. ERBB2, which does not bind any known ligand, is activated through formation of a heterodimer with another ligand-activated ERBB family member such as EGFR." [GOC:signaling, PMID:16460914, Reactome:R-HSA-1963589]
synonym: "EGFR-HER2 signaling pathway" EXACT [PR:000002082, PR:000006933]
synonym: "ERBB2-EGFR signalling pathway" EXACT [GOC:mah]
is_a: GO:0007173 ! epidermal growth factor receptor signaling pathway
is_a: GO:0038128 ! ERBB2 signaling pathway

[Term]
id: GO:0038135
name: ERBB2-ERBB4 signaling pathway
namespace: biological_process
def: "The series of molecular signals initiated by binding of a ligand to a ERBB4 receptor on the surface of a cell, followed by transmission of the signal by a heterodimeric complex of ERBB2 and ERBB4. ERBB2, which does not bind any known ligand, is activated through formation of a heterodimer with another ligand-activated ERBB family member such as ERBB4." [GOC:signaling, PMID:16460914, Reactome:R-HSA-1963589]
synonym: "ERBB2-ERBB4 signalling pathway" EXACT [GOC:mah]
synonym: "HER2-HER4 signaling pathway" EXACT [PR:000002082, PR:000007160]
is_a: GO:0038128 ! ERBB2 signaling pathway
is_a: GO:0038130 ! ERBB4 signaling pathway

[Term]
id: GO:0038136
name: ERBB3-ERBB4 signaling pathway
namespace: biological_process
def: "The series of molecular signals transmitted by a heterodimeric complex of the tyrosine kinase receptors ERBB3 and ERBB4. The pathway begins with binding of a ligand to either cell surface receptor, or the dimeric receptor complex, and ends with regulation of a downstream cellular process, e.g. transcription." [GOC:signaling, PMID:16460914, Reactome:R-HSA-1977958]
synonym: "ERBB3-ERBB4 signalling pathway" EXACT [GOC:mah]
synonym: "HER3-HER4 signaling pathway" EXACT [PR:000007159, PR:000007160]
is_a: GO:0038129 ! ERBB3 signaling pathway
is_a: GO:0038130 ! ERBB4 signaling pathway

[Term]
id: GO:0038137
name: ERBB4-EGFR signaling pathway
namespace: biological_process
def: "The series of molecular signals transmitted by a heterodimeric complex of the tyrosine kinase receptors EGFR (epidermal growth factor receptor/ERBB1) and ERBB4. The pathway begins with binding of a ligand to either cell surface receptor, or the dimeric receptor complex, and ends with regulation of a downstream cellular process, e.g. transcription." [GOC:signaling, PMID:16460914, Reactome:R-HSA-1977959]
synonym: "ERBB1-ERBB4 signaling pathway" EXACT [PR:000006933, PR:000007160]
synonym: "ERBB4-EGFR signalling pathway" EXACT [GOC:mah]
synonym: "HER1-HER4 signaling pathway" EXACT [PR:000006933, PR:000007160]
is_a: GO:0007173 ! epidermal growth factor receptor signaling pathway
is_a: GO:0038130 ! ERBB4 signaling pathway

[Term]
id: GO:0038138
name: ERBB4-ERBB4 signaling pathway
namespace: biological_process
def: "The series of molecular signals initiated by binding of a ligand to the tyrosine kinase receptor ERBB4, followed by ligand-induced homodimerization of ERBB4 and transmission of the signal into the cell by the homodimeric ERBB4 complex. The pathway ends with regulation of a downstream cellular process, e.g. transcription." [GOC:signaling, PMID:16460914, Reactome:R-HSA-1250220]
synonym: "ERBB4 homodimeric signaling pathway" EXACT [PMID:16460914]
synonym: "ERBB4-ERBB4 signalling pathway" EXACT [GOC:mah]
synonym: "HER4-HER4 signaling pathway" EXACT [PR:000007160]
is_a: GO:0038130 ! ERBB4 signaling pathway

[Term]
id: GO:0038139
name: ERBB4-EGFR complex
namespace: cellular_component
def: "A heterodimeric complex between the tyrosine kinase receptors ERBB4 (also called HER4) and epidermal growth factor receptor (EGFR/ERBB1)." [GOC:signaling, PMID:16460914, Reactome:R-HSA-1977956]
synonym: "EGFR-ERBB4 complex" EXACT [GOC:bf]
synonym: "ERBB4:EGFR heterodimer" EXACT [Reactome:R-HSA-1977956]
is_a: GO:0098802 ! plasma membrane signaling receptor complex

[Term]
id: GO:0038140
name: ERBB4-ERBB3 complex
namespace: cellular_component
def: "A heterodimeric complex between the tyrosine kinase receptors ERBB4 (also called HER4) and ERBB3 (also called HER3). ERBB3 has impaired kinase activity so relies on the kinase activity of its heterodimer partner for activation and signal transmission." [GOC:signaling, PMID:16460914, Reactome:R-HSA-1977955]
synonym: "ERBB3-ERBB4 complex" EXACT [GOC:bf]
synonym: "ERBB4:ERBB3 heterodimer" EXACT [Reactome:117805.1]
is_a: GO:0098802 ! plasma membrane signaling receptor complex

[Term]
id: GO:0038141
name: ERBB4-ERBB4 complex
namespace: cellular_component
def: "A homodimeric complex containing two monomers of the tyrosine kinase receptor ERBB4 (also called HER4)." [GOC:signaling, PMID:16460914, Reactome:R-HSA-1250221]
synonym: "ERBB4 homodimer" EXACT [Reactome:R-HSA-1977955]
is_a: GO:0098802 ! plasma membrane signaling receptor complex

[Term]
id: GO:0038142
name: EGFR:ERBB2 complex
namespace: cellular_component
def: "A heterodimeric complex between the tyrosine kinase receptor ERBB2 and a ligand-activated epidermal growth factor receptor (EGFR/ERBB1). ERBB2, which does not bind any known ligand, is activated through formation of a heterodimer with another ligand-activated ERBB family member such as EGFR." [GOC:signaling, PMID:16460914, PMID:1973074, Reactome:R-HSA-1227939, Reactome:R-HSA-1963573, Reactome:R-HSA-1963589]
synonym: "EGF:EGFR:ERBB2 complex" NARROW [Reactome:R-HSA-1963573]
synonym: "EGFR:ERBB2 heterodimer" RELATED [Reactome:R-HSA-1963573]
is_a: GO:0098802 ! plasma membrane signaling receptor complex

[Term]
id: GO:0038143
name: ERBB3:ERBB2 complex
namespace: cellular_component
def: "A heterodimeric complex between the tyrosine kinase receptor ERBB2 and a ligand-activated receptor ERBB3. ERBB2, which does not bind any known ligand, is activated through formation of a heterodimer with another ligand-activated ERBB family member such as ERBB3." [GOC:signaling, PMID:16460914, PMID:8665853, Reactome:R-HSA-1247502, Reactome:R-HSA-1963573, Reactome:R-HSA-1963589]
synonym: "EGFR:ERBB2 heterodimer" NARROW [Reactome:R-HSA-1963573]
synonym: "NRG1/2:ERBB3:ERBB2" NARROW [Reactome:R-HSA-1247502]
is_a: GO:0098802 ! plasma membrane signaling receptor complex

[Term]
id: GO:0038144
name: ERBB4:ERBB2 complex
namespace: cellular_component
def: "A heterodimeric complex between the tyrosine kinase receptor ERBB2 and a ligand-activated receptor ERBB4. ERBB2, which does not bind any known ligand, is activated through formation of a heterodimer with another ligand-activated ERBB family member such as ERBB4." [GOC:signaling, PMID:16460914, PMID:16978839, Reactome:R-HSA-1250224, Reactome:R-HSA-1963573, Reactome:R-HSA-1963589]
synonym: "ERBB4:ERBB2 heterodimer" NARROW [Reactome:R-HSA-1250224]
synonym: "NRGs/EGFLs:ERBB4:ERBB2" NARROW [Reactome:R-HSA-1250224]
is_a: GO:0098802 ! plasma membrane signaling receptor complex

[Term]
id: GO:0038145
name: macrophage colony-stimulating factor signaling pathway
namespace: biological_process
def: "The series of molecular signals initiated by the binding of the cytokine macrophage colony-stimulating factor (M-CSF) to its receptor on the surface of a target cell, and ending with the regulation of a downstream cellular process, e.g. transcription." [GOC:signaling, GOC:uh, PMID:12138890, Wikipedia:Macrophage_colony-stimulating_factor]
synonym: "M-CSF signaling pathway" EXACT [PMID:12138890]
synonym: "macrophage colony-stimulating factor signalling pathway" EXACT [GOC:bf]
is_a: GO:0019221 ! cytokine-mediated signaling pathway
relationship: part_of GO:0036006 ! cellular response to macrophage colony-stimulating factor stimulus

[Term]
id: GO:0038146
name: chemokine (C-X-C motif) ligand 12 signaling pathway
namespace: biological_process
def: "The series of molecular signals initiated by the binding of the chemokine CXCL12 to its receptor on the surface of a target cell, and ending with the regulation of a downstream cellular process, e.g. transcription." [GOC:nhn, GOC:signaling, Wikipedia:Stromal_cell-derived_factor-1]
synonym: "CXCL12 signaling pathway" EXACT [GOC:bf]
synonym: "CXCL12-activated CXCR7 signaling pathway" NARROW [GOC:bf]
synonym: "SDF1 signaling pathway" EXACT [HGNC:10672, PMID:22204316, PR:000006066]
synonym: "stromal cell-derived factor-1 signaling pathway" EXACT [HGNC:10672, PMID:22204316, PR:000006066]
is_a: GO:0070098 ! chemokine-mediated signaling pathway

[Term]
id: GO:0038147
name: C-X-C motif chemokine 12 receptor activity
namespace: molecular_function
def: "Combining with the C-X-C motif chemokine 12 (CXCL12) and transmitting the signal from one side of the membrane to the other to initiate a change in cell activity." [GOC:bf, PMID:22204316]
synonym: "CXCL12 receptor activity" EXACT [GOC:bf]
synonym: "CXCR4" NARROW [PMID:22204316]
synonym: "CXCR7" NARROW [PMID:22204316]
synonym: "SDF-1 receptor activity" RELATED [HGNC:10672, PR:000006066]
synonym: "stromal cell-derived factor-1 receptor activity" EXACT [HGNC:10672, PR:000006066]
is_a: GO:0016494 ! C-X-C chemokine receptor activity

[Term]
id: GO:0038148
name: chemokine (C-C motif) ligand 2 signaling pathway
namespace: biological_process
def: "The series of molecular signals initiated by the binding of the C-C chemokine CCL2 to its receptor on the surface of a target cell, and ending with the regulation of a downstream cellular process, e.g. transcription." [GOC:nhn, GOC:signaling, Wikipedia:CCL2]
synonym: "CCL2 signaling pathway" EXACT [GOC:bf]
is_a: GO:0070098 ! chemokine-mediated signaling pathway

[Term]
id: GO:0038149
name: C-C motif chemokine 2 receptor activity
namespace: molecular_function
def: "Combining with the C-C motif chemokine 2 (CCL2) and transmitting the signal from one side of the membrane to the other to initiate a change in cell activity." [GOC:bf, GOC:signaling]
synonym: "CCL2 receptor activity" EXACT [GOC:bf]
is_a: GO:0016493 ! C-C chemokine receptor activity

[Term]
id: GO:0038150
name: C-C chemokine receptor CCR2 signaling pathway
namespace: biological_process
def: "The series of molecular signals initiated by a the C-C chemokine type 2 receptor (CCR2) on the surface of a cell binding to one of it's physiological ligands, and ending with the regulation of a downstream cellular process, e.g. transcription." [GOC:nhn, GOC:signaling]
synonym: "C-C chemokine receptor type 2 signaling pathway" EXACT [PR:000001199]
is_a: GO:0070098 ! chemokine-mediated signaling pathway

[Term]
id: GO:0038151
name: CCL2-activated CCR2 signaling pathway
namespace: biological_process
def: "The series of molecular signals initiated by the binding of the C-C chemokine CCL2 to a C-C chemokine type 2 receptor (CCR2) on the surface of a target cell, and ending with the regulation of a downstream cellular process, e.g. transcription." [GOC:nhn, GOC:signaling]
synonym: "CCL2/CCR2 signaling pathway" EXACT [GOC:bf]
is_a: GO:0038148 ! chemokine (C-C motif) ligand 2 signaling pathway
is_a: GO:0038150 ! C-C chemokine receptor CCR2 signaling pathway

[Term]
id: GO:0038152
name: C-C chemokine receptor CCR4 signaling pathway
namespace: biological_process
def: "The series of molecular signals initiated by a the C-C chemokine type 2 receptor (CCR4) on the surface of a cell binding to one of it's physiological ligands, and ending with the regulation of a downstream cellular process, e.g. transcription." [GOC:nhn, GOC:signaling]
synonym: "C-C chemokine receptor type 4 signaling pathway" EXACT [PR:000001200]
synonym: "chemokine receptor CCR4 signaling pathway" EXACT [GOC:bf]
is_a: GO:0070098 ! chemokine-mediated signaling pathway

[Term]
id: GO:0038153
name: CCL2-activated CCR4 signaling pathway
namespace: biological_process
def: "The series of molecular signals initiated by the binding of the C-C chemokine CCL2 to a C-C chemokine type 4 receptor (CCR4) on the surface of a target cell, and ending with the regulation of a downstream cellular process, e.g. transcription." [GOC:nhn, GOC:signaling]
synonym: "CCL2/CCR4 signaling pathway" RELATED [GOC:bf]
is_a: GO:0038148 ! chemokine (C-C motif) ligand 2 signaling pathway
is_a: GO:0038152 ! C-C chemokine receptor CCR4 signaling pathway

[Term]
id: GO:0038154
name: interleukin-11-mediated signaling pathway
namespace: biological_process
def: "The series of molecular signals initiated by the binding of interleukin-11 to its receptor on the surface of a target cell, and ending with the regulation of a downstream cellular process, e.g. transcription." [GOC:nhn, GOC:signaling]
synonym: "IL-11-mediated signaling pathway" EXACT [GOC:bf]
synonym: "interleukin-11-mediated signalling pathway" EXACT [GOC:bf]
is_a: GO:0019221 ! cytokine-mediated signaling pathway

[Term]
id: GO:0038155
name: interleukin-23-mediated signaling pathway
namespace: biological_process
def: "The series of molecular signals initiated by interleukin-23 binding to its receptor on the surface of a target cell, and ending with the regulation of a downstream cellular process, e.g. transcription." [GOC:nhn, GOC:signaling]
synonym: "IL-23-mediated signaling pathway" EXACT [GOC:bf]
synonym: "interleukin-23-mediated signalling pathway" EXACT [GOC:bf]
is_a: GO:0019221 ! cytokine-mediated signaling pathway

[Term]
id: GO:0038156
name: interleukin-3-mediated signaling pathway
namespace: biological_process
def: "The series of molecular signals initiated by interleukin-3 binding to its receptor on the surface of a target cell, and ending with the regulation of a downstream cellular process, e.g. transcription." [GOC:nhn, GOC:signaling]
synonym: "IL-3-mediated signaling pathway" EXACT [GOC:bf]
synonym: "interleukin-3-mediated signalling pathway" EXACT [GOC:bf]
is_a: GO:0019221 ! cytokine-mediated signaling pathway

[Term]
id: GO:0038157
name: granulocyte-macrophage colony-stimulating factor signaling pathway
namespace: biological_process
def: "The series of molecular signals initiated by the binding of the cytokine granulocyte macrophage colony-stimulating factor (GM-CSF) to its receptor on the surface of a target cell, and ending with the regulation of a downstream cellular process, e.g. transcription. GM-CSF binds to a heterodimer receptor (CSF2R) consisting of an alpha ligand-binding subunit, and a common beta subunit that is shared with other cytokine receptors." [GOC:nhn, GOC:signaling, PMID:17027509]
synonym: "CSF2 signaling pathway" EXACT [PR:000005931]
synonym: "GM-CSF receptor signaling pathway" EXACT [GOC:nhn]
synonym: "GM-CSF signaling pathway" EXACT [PR:000005931]
synonym: "granulocyte-macrophage colony-stimulating factor receptor signaling pathway" EXACT [GOC:nhn]
synonym: "granulocyte-macrophage colony-stimulating factor signalling pathway" RELATED [GOC:bf]
is_a: GO:0019221 ! cytokine-mediated signaling pathway

[Term]
id: GO:0038158
name: granulocyte colony-stimulating factor signaling pathway
namespace: biological_process
def: "The series of molecular signals initiated by the binding of the cytokine granulocyte colony-stimulating factor (G-CSF) to its receptor on the surface of a target cell, and ending with the regulation of a downstream cellular process, e.g. transcription. G-CSF binds to the receptor (CSF3R)." [GOC:nhn, GOC:signaling]
synonym: "CSF3 signaling pathway" EXACT [PR:000005932]
synonym: "G-CSF receptor signaling pathway" EXACT [GOC:nhn]
synonym: "G-CSF signaling pathway" EXACT [PR:000005932]
synonym: "granulocyte colony-stimulating factor receptor signaling pathway" EXACT [GOC:nhn]
synonym: "granulocyte colony-stimulating factor signalling pathway" RELATED [GOC:bf]
is_a: GO:0019221 ! cytokine-mediated signaling pathway

[Term]
id: GO:0038159
name: C-X-C chemokine receptor CXCR4 signaling pathway
namespace: biological_process
def: "The series of molecular signals initiated by a the C-X-C chemokine type 4 receptor on the surface of a cell binding to one of it's physiological ligands, and ending with the regulation of a downstream cellular process, e.g. transcription." [GOC:nhn, GOC:signaling]
synonym: "CXCR4 signaling pathway" EXACT [PR:000001208]
is_a: GO:0070098 ! chemokine-mediated signaling pathway

[Term]
id: GO:0038160
name: CXCL12-activated CXCR4 signaling pathway
namespace: biological_process
def: "The series of molecular signals initiated by the binding of the C-X-C chemokine CXCL12 to a C-X-C chemokine type 4 receptor (CXCR4) on the surface of a target cell, and ending with the regulation of a downstream cellular process, e.g. transcription." [GOC:nhn]
synonym: "CXCL12-activated CXCR4 signalling pathway" EXACT [GOC:bf]
is_a: GO:0038146 ! chemokine (C-X-C motif) ligand 12 signaling pathway
is_a: GO:0038159 ! C-X-C chemokine receptor CXCR4 signaling pathway

[Term]
id: GO:0038161
name: prolactin signaling pathway
namespace: biological_process
def: "The series of molecular signals initiated by the binding of the peptide hormone prolactin to its receptor on the surface of a target cell, and ending with the regulation of a downstream cellular process, e.g. transcription." [GOC:nhn, GOC:signaling, PMID:21664429]
synonym: "PRL signaling pathway" EXACT [PMID:21664429, PR:000013246]
synonym: "prolactin-mediated signaling pathway" EXACT [GOC:bf]
is_a: GO:0009755 ! hormone-mediated signaling pathway
is_a: GO:0019221 ! cytokine-mediated signaling pathway

[Term]
id: GO:0038162
name: erythropoietin-mediated signaling pathway
namespace: biological_process
def: "The series of molecular signals initiated by erythropoietin (EPO) binding to the erythropoietin receptor (EPO-R) on the surface of a target cell, and ending with the regulation of a downstream cellular process, e.g. transcription." [GOC:nhn, PMID:12489509]
synonym: "EPO-R signaling pathway" EXACT [PMID:12489509]
synonym: "erythropoietin receptor signaling pathway" EXACT [PMID:12489509]
is_a: GO:0019221 ! cytokine-mediated signaling pathway
relationship: part_of GO:0036018 ! cellular response to erythropoietin

[Term]
id: GO:0038163
name: thrombopoietin-mediated signaling pathway
namespace: biological_process
def: "The series of molecular signals initiated by thrombopoietin binding to its receptor on the surface of a target cell, and ending with the regulation of a downstream cellular process, e.g. transcription." [GOC:nhn, GOC:signaling, PMID:19630807]
synonym: "THPO signaling pathway" EXACT [PR:000016318]
synonym: "THPO/MPL signaling pathway" EXACT [PMID:18371409]
synonym: "thrombopoietin receptor signaling pathway" EXACT [GOC:nhn, PR:000001939]
is_a: GO:0070098 ! chemokine-mediated signaling pathway

[Term]
id: GO:0038164
name: thrombopoietin receptor activity
namespace: molecular_function
def: "Combining with the glycoprotein thrombopoietin and transmitting the signal from one side of the membrane to the other to initiate a change in cell activity." [GOC:bf, GOC:signaling, PMID:19630807]
is_a: GO:0004896 ! cytokine receptor activity

[Term]
id: GO:0038165
name: oncostatin-M-mediated signaling pathway
namespace: biological_process
def: "The series of molecular signals initiated by oncostatin-M (OSM) binding to its receptor on the surface of a target cell, and ending with the regulation of a downstream cellular process, e.g. transcription. OSM can signal via at least two different receptors (a specific receptor and a LIF receptor) to activate different downstream signal transduction pathways." [GOC:nhn, GOC:signaling, PMID:10579456, PMID:12811586]
synonym: "oncostatin-M signaling pathway" EXACT [GOC:bf]
synonym: "OSM signaling pathway" EXACT [PMID:10579456, PR:000012059]
is_a: GO:0019221 ! cytokine-mediated signaling pathway

[Term]
id: GO:0038166
name: angiotensin-activated signaling pathway
namespace: biological_process
def: "A G protein-coupled receptor signaling pathway initiated by angiotensin II binding to its receptor on the surface of a target cell, and ending with the regulation of a downstream cellular process, e.g. transcription." [GOC:BHF, GOC:mtg_cardiac_conduct_nov11, GOC:nhn, GOC:signaling, PMID:10977869]
synonym: "angiotensin II-mediated signaling pathway" EXACT [GOC:bf]
synonym: "angiotensin receptor signaling pathway" EXACT [GOC:bf, GOC:mtg_cardiac_conduct_nov11]
synonym: "angiotensin-mediated signaling pathway" RELATED []
is_a: GO:0007186 ! G protein-coupled receptor signaling pathway
relationship: part_of GO:1904385 ! cellular response to angiotensin

[Term]
id: GO:0038167
name: obsolete epidermal growth factor receptor signaling pathway via positive regulation of NF-kappaB transcription factor activity
namespace: biological_process
def: "OBSOLETE. An epidermal growth factor receptor signaling pathway in which the signal transmitted via the activation of the transcription factor NF-kappaB." [GOC:signaling, GOC:uh, PMID:21229383, PMID:21518868, PMID:22132240]
comment: This term was obsoleted because it represents a GO-CAM model.
synonym: "EGFR signaling pathway via activation of NF-kappaB" EXACT [GOC:bf]
synonym: "epidermal growth factor receptor signalling pathway via positive regulation of NF-kappaB transcription factor activity" EXACT []
is_obsolete: true
consider: GO:0007173

[Term]
id: GO:0038168
name: obsolete epidermal growth factor receptor signaling pathway via I-kappaB kinase/NF-kappaB cascade
namespace: biological_process
def: "OBSOLETE. An epidermal growth factor receptor signaling pathway in which the signal transmitted via I-kappaB-kinase (IKK)-dependent activation of the transcription factor NF-kappaB." [GOC:bf, PMID:22132240]
comment: This term was obsoleted because it represents a GO-CAM model.
synonym: "EGFR signaling pathway via IKK-dependent activation of NF-kappaB" EXACT [GOC:bf]
synonym: "EGFR signaling pathway via IKK/NF-kappaB cascade" EXACT [GOC:bf]
is_obsolete: true
consider: GO:0007173

[Term]
id: GO:0038169
name: somatostatin receptor signaling pathway
namespace: biological_process
def: "A G protein-coupled receptor signaling pathway initiated by somatostatin binding to the somatostatin receptor (SSTR) on the surface of a target cell, and ending with the regulation of a downstream cellular process." [GOC:jc, PMID:18006219, PMID:8769369]
comment: In addition to somatostatin (SST), the somatostatin receptors (SSTRs) can also be activated by the agonist cortistatin (CST). For signal transduction specifically initiated by the ligand somatostatin, consider instead annotating to the child term 'somatostatin signaling pathway ; GO:0038170'.
synonym: "SST receptor signaling pathway" EXACT [GOC:bf]
synonym: "SSTR signaling pathway" RELATED [GOC:bf]
is_a: GO:0007186 ! G protein-coupled receptor signaling pathway

[Term]
id: GO:0038170
name: somatostatin signaling pathway
namespace: biological_process
def: "A G protein-coupled receptor signaling pathway initiated by somatostatin binding to a somatostatin receptor (SSTR), and ending with the regulation of a downstream cellular process, e.g. transcription." [GOC:bf, GOC:nhn, GOC:signaling, PMID:18006219, Wikipedia:Somatostatin]
synonym: "somatostatin signalling pathway" EXACT [GOC:bf]
synonym: "somatostatin-activated somatostatin receptor signaling pathway" EXACT [GOC:bf]
synonym: "somatostatin-mediated signaling pathway" EXACT [GOC:bf]
synonym: "somatotrophin release inhibiting factor signaling pathway" EXACT [Wikipedia:Somatostatin]
synonym: "SRIF signaling pathway" EXACT [Wikipedia:Somatostatin]
synonym: "SST signaling pathway" EXACT [Wikipedia:Somatostatin]
is_a: GO:0009755 ! hormone-mediated signaling pathway
is_a: GO:0038169 ! somatostatin receptor signaling pathway

[Term]
id: GO:0038171
name: cannabinoid signaling pathway
namespace: biological_process
def: "A G protein-coupled receptor signaling pathway initiated by a cannabinoid binding to its receptor on the cell surface, and ending with the regulation of a downstream cellular process, e.g. transcription. Cannabinoids are a class of diverse chemical compounds that include the endocannabinoids and the phytocannabinoids." [GOC:bf, GOC:jc, GOC:signaling, Wikipedia:Cannabinoid]
synonym: "cannabinoid receptor signaling pathway" EXACT [GOC:bf]
synonym: "cannabinoid-activated signaling pathway" EXACT [GOC:bf]
synonym: "cannabinoid-mediated signaling pathway" EXACT [GOC:bf]
is_a: GO:0007186 ! G protein-coupled receptor signaling pathway

[Term]
id: GO:0038172
name: interleukin-33-mediated signaling pathway
namespace: biological_process
def: "The series of molecular signals initiated by interleukin-33 binding to its receptor on the surface of a target cell, and ending with the regulation of a downstream cellular process, e.g. transcription." [GOC:jc, GOC:signaling]
synonym: "IL-33-mediated signaling pathway" EXACT [GOC:bf]
synonym: "IL33 signaling pathway" EXACT [PR:000001389]
synonym: "interleukin-33 signaling pathway" RELATED [GOC:jc]
synonym: "interleukin-33-mediated signalling pathway" EXACT [GOC:bf]
is_a: GO:0019221 ! cytokine-mediated signaling pathway

[Term]
id: GO:0038173
name: interleukin-17A-mediated signaling pathway
namespace: biological_process
def: "The series of molecular signals initiated by interleukin-17A binding to its receptor on the surface of a target cell, and ending with the regulation of a downstream cellular process, e.g. transcription." [GOC:jc, GOC:signaling]
synonym: "IL-17A-mediated signaling pathway" EXACT [GOC:bf]
synonym: "IL17A signaling pathway" EXACT [PR:000001138, Wikipedia:IL17A]
synonym: "interleukin-17A signaling pathway" RELATED [GOC:jc]
synonym: "interleukin-17A-mediated signalling pathway" EXACT [GOC:bf]
is_a: GO:0019221 ! cytokine-mediated signaling pathway

[Term]
id: GO:0038174
name: interleukin-17A receptor activity
namespace: molecular_function
def: "Combining with the cytokine interleukin-17A and transmitting the signal from one side of the membrane to the other to initiate a change in cell activity." [GOC:bf, GOC:jc, GOC:signaling]
is_a: GO:0030368 ! interleukin-17 receptor activity

[Term]
id: GO:0038175
name: negative regulation of SREBP signaling pathway in response to increased oxygen levels
namespace: biological_process
def: "Any process that stops, prevents or reduces the frequency, rate or extent of the SREBP signaling pathway in response to an increase in oxygen levels." [GOC:al, PMID:22017871]
synonym: "negative regulation of SREBP-mediated signaling pathway in presence of oxygen" RELATED [PMID:22017871]
synonym: "negative regulation of SREBP-mediated signaling pathway in response to increased oxygen levels" EXACT [GOC:bf, GOC:vw]
is_a: GO:2000639 ! negative regulation of SREBP signaling pathway
relationship: part_of GO:0036295 ! cellular response to increased oxygen levels

[Term]
id: GO:0038176
name: positive regulation of SREBP signaling pathway in response to decreased oxygen levels
namespace: biological_process
def: "Any process that activates or increases the frequency, rate or extent of the SREBP signaling pathway in response to a decrease in oxygen levels." [GOC:al, PMID:22017871]
synonym: "positive regulation of SREBP-mediated signaling pathway in absence of oxygen" RELATED [PMID:22017871]
synonym: "positive regulation of SREBP-mediated signaling pathway in response to decreased oxygen levels" EXACT [GOC:bf, GOC:vw]
is_a: GO:2000640 ! positive regulation of SREBP signaling pathway
relationship: part_of GO:0036294 ! cellular response to decreased oxygen levels

[Term]
id: GO:0038177
name: death receptor agonist activity
namespace: molecular_function
def: "Interacting with a death receptor such that the proportion of death receptors in an active form is increased. Ligand binding to a death receptor often induces a conformational change to activate the receptor." [GOC:mtg_apoptosis, GOC:pr]
synonym: "death receptor activator activity" EXACT [GOC:pr]
is_a: GO:0048018 ! receptor ligand activity

[Term]
id: GO:0038178
name: complement component C5a signaling pathway
namespace: biological_process
def: "A G protein-coupled receptor signaling pathway initiated by a C5a component of the complement pathway binding to a complement receptor, and ending with regulation of a downstream cellular process. C5a is a peptide derived from the C5 complement factor." [GOC:jc, PMID:15313431, Wikipedia:Complement_component_5a]
synonym: "complement component C5a-induced signaling pathway" EXACT [GOC:jc]
is_a: GO:0002430 ! complement receptor mediated signaling pathway
is_a: GO:0007186 ! G protein-coupled receptor signaling pathway

[Term]
id: GO:0038179
name: neurotrophin signaling pathway
namespace: biological_process
def: "The series of molecular signals initiated by neurotrophin binding to its receptor on the surface of a target cell, and ending with the regulation of a downstream cellular process, e.g. transcription. Neurotrophins are a family of secreted growth factors that induce the survival, development, and function of neurons." [GOC:bf, GOC:jc, GOC:signaling, PMID:17466268, Wikipedia:Neurotrophin]
comment: There are two classes of receptors for neurotrophins: p75 and the Trk family of tyrosine kinase receptors.
synonym: "neurotrophin receptor signaling pathway" EXACT [PMID:22333586]
is_a: GO:0007166 ! cell surface receptor signaling pathway
relationship: part_of GO:0071363 ! cellular response to growth factor stimulus

[Term]
id: GO:0038180
name: nerve growth factor signaling pathway
namespace: biological_process
def: "The series of molecular signals initiated by nerve growth factor (NGF) binding to its receptor on the surface of a target cell, and ending with the regulation of a downstream cellular process, e.g. transcription." [GOC:bf, PMID:11520933]
comment: Nerve growth factor (NGF) binds at least two classes of receptors: the p75 LNGFR (low-affinity nerve growth factor receptor) and TrkA, a transmembrane tyrosine kinase.
synonym: "nerve growth factor signalling pathway" EXACT [GOC:bf]
synonym: "NGF signaling pathway" EXACT [PR:000011194, Wikipedia:Nerve_growth_factor]
xref: Wikipedia:Nerve_growth_factor
is_a: GO:0038179 ! neurotrophin signaling pathway
relationship: part_of GO:1990090 ! cellular response to nerve growth factor stimulus

[Term]
id: GO:0038181
name: bile acid receptor activity
namespace: molecular_function
def: "Combining with a bile acid and transmitting the signal to initiate a change in cell activity. A bile acid is any member of a group of steroid carboxylic acids occurring in bile." [GOC:bf, PMID:10334992, PMID:12718893]
is_a: GO:0038023 ! signaling receptor activity

[Term]
id: GO:0038182
name: G protein-coupled bile acid receptor activity
namespace: molecular_function
def: "Combining with an extracellular bile acid and transmitting the signal across the membrane by activating an associated G-protein; promotes the exchange of GDP for GTP on the alpha subunit of a heterotrimeric G-protein complex." [GOC:bf, PMID:12524422]
synonym: "cell surface bile acid receptor" BROAD [GOC:bf]
synonym: "G-protein coupled bile acid receptor activity" EXACT []
synonym: "membrane bile acid receptor activity" BROAD [PMID:12419312]
xref: Wikipedia:G_protein-coupled_bile_acid_receptor
is_a: GO:0004930 ! G protein-coupled receptor activity
is_a: GO:0038181 ! bile acid receptor activity

[Term]
id: GO:0038183
name: bile acid signaling pathway
namespace: biological_process
def: "The series of molecular signals initiated by bile acid binding to its receptor, and ending with the regulation of a downstream cellular process, e.g. transcription." [GOC:bf, GOC:signaling, PMID:12016314]
is_a: GO:0007165 ! signal transduction

[Term]
id: GO:0038184
name: cell surface bile acid receptor signaling pathway
namespace: biological_process
def: "The series of molecular signals initiated by binding of a bile acid to a receptor on the surface of a cell, and ending with the regulation of a downstream cellular process, e.g. transcription." [GOC:bf, PMID:12419312, PMID:19442546]
synonym: "membrane bile acid receptor signaling pathway" RELATED [GOC:bf]
is_a: GO:0007166 ! cell surface receptor signaling pathway
is_a: GO:0038183 ! bile acid signaling pathway

[Term]
id: GO:0038185
name: intracellular bile acid receptor signaling pathway
namespace: biological_process
def: "The series of molecular signals initiated by a bile acid binding to an receptor located within a cell, and ending with the regulation of a downstream cellular process, e.g. transcription." [GOC:bf, PMID:10334992]
synonym: "nuclear bile acid receptor signaling pathway" RELATED []
is_a: GO:0030522 ! intracellular receptor signaling pathway
is_a: GO:0038183 ! bile acid signaling pathway

[Term]
id: GO:0038186
name: lithocholic acid receptor activity
namespace: molecular_function
def: "Combining with lithocholic acid and transmitting the signal to initiate a change in cell activity." [GOC:bf, PMID:12016314, PMID:12419312]
synonym: "LCA receptor activity" EXACT [PMID:10334992]
is_a: GO:0038181 ! bile acid receptor activity

[Term]
id: GO:0038187
name: pattern recognition receptor activity
namespace: molecular_function
alt_id: GO:0008329
def: "Combining with a pathogen-associated molecular pattern (PAMP), a structure conserved among microbial species to initiate an innate immune response." [GOC:ar, GOC:bf]
synonym: "macrophage receptor activity" RELATED []
synonym: "MAMP receptor activity" NARROW []
synonym: "microbe-associated molecular pattern receptor activity" NARROW []
synonym: "PAMP receptor activity" NARROW []
synonym: "pathogen associated molecular pattern receptor activity" NARROW []
synonym: "PRR" EXACT []
synonym: "PRR activity" EXACT [Wikipedia:Pattern_recognition_receptor]
synonym: "signaling pattern recognition receptor activity" RELATED []
xref: Wikipedia:Pattern_recognition_receptor
is_a: GO:0038023 ! signaling receptor activity

[Term]
id: GO:0038188
name: cholecystokinin signaling pathway
namespace: biological_process
def: "A G protein-coupled receptor signaling pathway initiated by cholecystokinin binding to its receptor on the surface of a target cell, and ending with the regulation of a downstream cellular process, e.g. transcription." [GOC:jc, PMID:11181948]
synonym: "CCK signaling" EXACT [PMID:11181948, Wikipedia:Cholecystokinin]
synonym: "cholecystokinin receptor signaling pathway" RELATED [GOC:bf]
xref: Wikipedia:Cholecystokinin
is_a: GO:0007186 ! G protein-coupled receptor signaling pathway

[Term]
id: GO:0038189
name: neuropilin signaling pathway
namespace: biological_process
def: "The series of molecular signals initiated by an extracellular ligand binding to a neuropilin protein on the surface of a target cell, and ending with the regulation of a downstream cellular process, e.g. transcription." [GOC:BHF, PMID:12852851]
synonym: "Npn signaling" EXACT [PMID:12852851]
is_a: GO:0007166 ! cell surface receptor signaling pathway

[Term]
id: GO:0038190
name: VEGF-activated neuropilin signaling pathway
namespace: biological_process
def: "The series of molecular signals initiated by vascular endothelial growth factor (VEGF) binding to a neuropilin protein on the surface of a target cell, and ending with the regulation of a downstream cellular process, e.g. transcription." [GOC:BHF, GOC:rl, PMID:12852851]
synonym: "vascular endothelial growth factor-activated neuropilin signaling pathway" EXACT [GOC:bf]
synonym: "VEGF-Npn-1 signaling" EXACT [PMID:12852851]
is_a: GO:0038084 ! vascular endothelial growth factor signaling pathway
is_a: GO:0038189 ! neuropilin signaling pathway

[Term]
id: GO:0038191
name: neuropilin binding
namespace: molecular_function
def: "Binding to a member of the neuropilin family." [GOC:bf, PMID:23871893]
synonym: "neuropilin-binding" EXACT [PMID:12852851]
synonym: "Nrp binding" EXACT [PMID:23871893]
synonym: "Nrp ligand" NARROW [PMID:23871893]
is_a: GO:0005102 ! signaling receptor binding

[Term]
id: GO:0038192
name: gastric inhibitory peptide signaling pathway
namespace: biological_process
def: "A G protein-coupled receptor signaling pathway initiated by gastric inhibitory peptide (GIP) binding to its receptor on the surface of a target cell, and ending with the regulation of a downstream cellular process, e.g. transcription." [GOC:nhn, PMID:15955806]
synonym: "gastric inhibitory polypeptide receptor signaling pathway" EXACT [GOC:nhn]
synonym: "GIP signaling" EXACT [PMID:19251046]
synonym: "glucose-dependent insulinotropic polypeptide signaling" EXACT [PMID:19251046]
is_a: GO:0007186 ! G protein-coupled receptor signaling pathway

[Term]
id: GO:0038193
name: thromboxane A2 signaling pathway
namespace: biological_process
def: "A G protein-coupled receptor signaling pathway initiated by thromboxane A2 binding to its receptor on the surface of a target cell, and ending with the regulation of a downstream cellular process, e.g. transcription." [GOC:nhn, PMID:15893915]
synonym: "TXA(2) receptor signaling" EXACT [PMID:15893915]
synonym: "TXA2 signaling" EXACT [PMID:15242977]
is_a: GO:0007186 ! G protein-coupled receptor signaling pathway

[Term]
id: GO:0038194
name: thyroid-stimulating hormone signaling pathway
namespace: biological_process
def: "A G protein-coupled receptor signaling pathway initiated by thyroid-stimulating hormone (thyrotropin) binding to its receptor on the surface of a target cell, and ending with the regulation of a downstream cellular process, e.g. transcription." [GOC:gap, PMID:10809230]
synonym: "thyrotropin signaling pathway" EXACT [GOC:gap, PMID:10809230]
synonym: "TSH signaling pathway" EXACT [PMID:10809230]
is_a: GO:0007186 ! G protein-coupled receptor signaling pathway

[Term]
id: GO:0038195
name: urokinase plasminogen activator signaling pathway
namespace: biological_process
def: "The series of molecular signals initiated by urokinase plasminogen activator binding to its receptor on the surface of a target cell, and ending with the regulation of a downstream cellular process, e.g. transcription." [GOC:gap, PMID:9417082]
synonym: "uPA signaling pathway" EXACT [PMID:9417082]
is_a: GO:0007166 ! cell surface receptor signaling pathway

[Term]
id: GO:0038196
name: type III interferon-mediated signaling pathway
namespace: biological_process
def: "The series of molecular signals initiated by type III interferon binding to its receptor on the surface of a target cell, and ending with the regulation of a downstream cellular process, e.g. transcription. Interferon lambda is the only member of the type III interferon found so far." [GOC:signaling, PMID:32464097]
synonym: "interferon lambda signaling pathway" NARROW []
synonym: "type III interferon signaling pathway" EXACT []
synonym: "type III interferon-activated signaling pathway" EXACT [GOC:signaling]
is_a: GO:0140888 ! interferon-mediated signaling pathway
relationship: part_of GO:0071358 ! cellular response to type III interferon

[Term]
id: GO:0038197
name: type I interferon receptor complex
namespace: cellular_component
def: "A heterodimeric protein complex that binds a type I interferon and transmits the signal across the membrane into the cell. Consists of an alpha subunit (IFNAR1) and a beta subunit (IFNAR2)." [GOC:cjm, GOC:signaling, PMID:17502368]
synonym: "interferon-alpha/beta receptor complex" NARROW [GOC:bf]
is_a: GO:0098802 ! plasma membrane signaling receptor complex

[Term]
id: GO:0038198
name: auxin receptor activity
namespace: molecular_function
def: "Combining with auxin and transmitting the signal in the cell to initiate a change in cell activity. Auxin is a plant hormone (phytohormone)." [GOC:signaling, PMID:15917797]
is_a: GO:0038023 ! signaling receptor activity

[Term]
id: GO:0038199
name: ethylene receptor activity
namespace: molecular_function
def: "Combining with ethylene and transmitting the signal in the cell to initiate a change in cell activity." [GOC:signaling, PMID:22467798, PMID:24012247]
synonym: "C2H4 receptor activity" EXACT [PMID:24012247]
synonym: "ethylene response sensor" RELATED [PMID:22467798]
is_a: GO:0038023 ! signaling receptor activity

[Term]
id: GO:0038200
name: ethylene receptor histidine kinase activity
namespace: molecular_function
def: "Combining with ethylene and transmitting the signal within the cell to initiate a change in cell activity by catalysis of the reaction: ATP + a protein-L-histidine = ADP + a protein-L-histidine phosphate." [GOC:signaling, PMID:22467798]
is_a: GO:0038199 ! ethylene receptor activity

[Term]
id: GO:0038201
name: TOR complex
namespace: cellular_component
def: "A protein complex that contains at least TOR (target of rapamycin) in complex with other signaling components. Mediates the phosphorylation and activation of downstream signaling components including PKB (AKT) or S6K." [Wikipedia:MTORC1, Wikipedia:MTORC2]
synonym: "mTOR complex" NARROW [Wikipedia:MTORC1]
synonym: "target of rapamycin complex" EXACT [GOC:bf]
synonym: "TOR signaling complex" EXACT [GOC:bf]
is_a: GO:0140535 ! intracellular protein-containing complex

[Term]
id: GO:0038202
name: TORC1 signaling
namespace: biological_process
def: "A series of intracellular molecular signals mediated by TORC1; TOR (target of rapamycin) in complex with at least Raptor (regulatory-associated protein of TOR), or orthologs of, and other signaling components." [GOC:lb]
synonym: "TORC1 signal transduction" EXACT [GOC:signaling]
is_a: GO:0031929 ! TOR signaling

[Term]
id: GO:0038203
name: TORC2 signaling
namespace: biological_process
def: "A series of intracellular molecular signals mediated by TORC2; TOR (rapamycin-insensitive companion of TOR) in complex with at least Rictor (regulatory-associated protein of TOR), or orthologs of, and other signaling components." [GOC:lb]
synonym: "TORC2 signal transduction" EXACT [GOC:signaling]
is_a: GO:0031929 ! TOR signaling

[Term]
id: GO:0039003
name: pronephric field specification
namespace: biological_process
def: "The process in which regions of the embryo are delineated into the area in which the pronephric kidney will develop." [GOC:mtg_kidney_jan10]
synonym: "pronephric kidney field specification" EXACT [GOC:mtg_kidney_jan10]
is_a: GO:0039017 ! pattern specification involved in pronephros development
is_a: GO:0072004 ! kidney field specification

[Term]
id: GO:0039004
name: specification of pronephric proximal tubule identity
namespace: biological_process
def: "The process in which the proximal tubule of the pronephric nephron acquires its identity." [GOC:mtg_kidney_jan10]
is_a: GO:0039005 ! specification of pronephric tubule identity
is_a: GO:0072082 ! specification of proximal tubule identity
is_a: GO:0072196 ! proximal/distal pattern formation involved in pronephric nephron development
relationship: part_of GO:0039011 ! pronephric proximal tubule morphogenesis

[Term]
id: GO:0039005
name: specification of pronephric tubule identity
namespace: biological_process
def: "The process in which the tubules arranged along the proximal/distal axis of the pronephric nephron acquire their identity." [GOC:mtg_kidney_jan10]
is_a: GO:0039017 ! pattern specification involved in pronephros development
is_a: GO:0072081 ! specification of nephron tubule identity
relationship: part_of GO:0039008 ! pronephric nephron tubule morphogenesis

[Term]
id: GO:0039006
name: pronephric nephron tubule formation
namespace: biological_process
def: "The developmental process pertaining to the initial formation of a pronephric nephron tubule from unspecified parts. A pronephric nephron tubule is an epithelial tube that is part of a nephron in the pronephros." [GOC:mtg_kidney_jan10]
synonym: "pronephric tubule formation" EXACT [GOC:mtg_kidney_jan10]
synonym: "pronephros tubule formation" EXACT [GOC:mtg_kidney_jan10]
is_a: GO:0072079 ! nephron tubule formation
relationship: part_of GO:0039008 ! pronephric nephron tubule morphogenesis
relationship: part_of GO:0072116 ! pronephros formation

[Term]
id: GO:0039007
name: pronephric nephron morphogenesis
namespace: biological_process
def: "The process in which the anatomical structures of the pronephric nephron are generated and organized. A pronephric nephron is the functional unit of the pronephros." [GOC:mtg_kidney_jan10]
is_a: GO:0072028 ! nephron morphogenesis
relationship: part_of GO:0039019 ! pronephric nephron development
relationship: part_of GO:0072114 ! pronephros morphogenesis

[Term]
id: GO:0039008
name: pronephric nephron tubule morphogenesis
namespace: biological_process
def: "The process in which the anatomical structures of a pronephric nephron tubule are generated and organized from an epithelium. A pronephric nephron tubule is an epithelial tube that is part of the pronephric nephron." [GOC:mtg_kidney_jan10, ZFA:00001558]
is_a: GO:0072078 ! nephron tubule morphogenesis
relationship: part_of GO:0039007 ! pronephric nephron morphogenesis
relationship: part_of GO:0039020 ! pronephric nephron tubule development

[Term]
id: GO:0039009
name: rectal diverticulum development
namespace: biological_process
def: "The process whose specific outcome is the progression of the rectal diverticulum over time, from its formation to the mature structure. The rectal diverticulum is an outgrowth of the cloaca and links the pronephric kidney to the exterior." [GOC:mtg_kidney_jan10, PMID:10535314, PMID:18226983, XAO:0001015]
synonym: "pronephric rectal diverticulum development" EXACT [GOC:mtg_kidney_jan10]
is_a: GO:0048856 ! anatomical structure development
relationship: part_of GO:0048793 ! pronephros development

[Term]
id: GO:0039010
name: specification of pronephric distal tubule identity
namespace: biological_process
def: "The process in which the distal tubule of the pronephric nephron acquires its identity." [GOC:mtg_kidney_jan10]
is_a: GO:0039005 ! specification of pronephric tubule identity
is_a: GO:0072084 ! specification of distal tubule identity
is_a: GO:0072196 ! proximal/distal pattern formation involved in pronephric nephron development
relationship: part_of GO:0039013 ! pronephric distal tubule morphogenesis

[Term]
id: GO:0039011
name: pronephric proximal tubule morphogenesis
namespace: biological_process
def: "The process in which the anatomical structures of a pronephric nephron proximal tubule are generated and organized. A pronephric nephron tubule is an epithelial tube that is part of the pronephros." [GOC:mtg_kidney_jan10]
synonym: "pronephros proximal tubule morphogenesis" EXACT [GOC:mtg_kidney_jan10]
is_a: GO:0039008 ! pronephric nephron tubule morphogenesis
is_a: GO:0072158 ! proximal tubule morphogenesis
relationship: part_of GO:0035776 ! pronephric proximal tubule development

[Term]
id: GO:0039012
name: pronephric sinus development
namespace: biological_process
def: "The process whose specific outcome is the progression of the pronephric sinus over time, from its formation to the mature structure. The pronephric sinus is an ill-defined capillary network that lies between the pronephric tubules." [GOC:mtg_kidney_jan10, PMID:10535314, XAO:0000385]
is_a: GO:0048856 ! anatomical structure development
relationship: part_of GO:0048793 ! pronephros development

[Term]
id: GO:0039013
name: pronephric distal tubule morphogenesis
namespace: biological_process
def: "The process in which the anatomical structures of a pronephric nephron distal tubule are generated and organized. A pronephric nephron tubule is an epithelial tube that is part of the pronephros." [GOC:mtg_kidney_jan10]
is_a: GO:0039008 ! pronephric nephron tubule morphogenesis
is_a: GO:0072156 ! distal tubule morphogenesis
relationship: part_of GO:0035777 ! pronephric distal tubule development

[Term]
id: GO:0039014
name: cell differentiation involved in pronephros development
namespace: biological_process
def: "The process in which relatively unspecialized cells acquire specialized structural and/or functional features that characterize the cells of the pronephros as it progresses from its formation to the mature state." [GOC:mtg_kidney_jan10]
synonym: "cell differentiation involved in pronephric kidney development" EXACT [GOC:mtg_kidney_jan10]
is_a: GO:0061005 ! cell differentiation involved in kidney development
relationship: part_of GO:0048793 ! pronephros development

[Term]
id: GO:0039015
name: cell proliferation involved in pronephros development
namespace: biological_process
def: "The multiplication or reproduction of cells, resulting in the expansion of the population in the pronephros." [GOC:mtg_kidney_jan10]
synonym: "cell proliferation involved in pronephric kidney development" EXACT [GOC:mtg_kidney_jan10]
is_a: GO:0072111 ! cell proliferation involved in kidney development
relationship: part_of GO:0048793 ! pronephros development

[Term]
id: GO:0039016
name: cell-cell signaling involved in pronephros development
namespace: biological_process
def: "Any process that mediates the transfer of information from one cell to another and contributes to the progression of the pronephros over time, from its formation to the mature organ." [GOC:mtg_kidney_jan10]
synonym: "cell-cell signaling involved in pronephric kidney development" EXACT [GOC:mtg_kidney_jan10]
synonym: "cell-cell signalling involved in pronephros development" EXACT [GOC:mah]
is_a: GO:0060995 ! cell-cell signaling involved in kidney development
relationship: part_of GO:0048793 ! pronephros development

[Term]
id: GO:0039017
name: pattern specification involved in pronephros development
namespace: biological_process
def: "Any developmental process that results in the creation of defined areas or spaces within the pronephros to which cells respond and eventually are instructed to differentiate." [GOC:mtg_kidney_jan10]
synonym: "pattern specification involved in pronephric kidney development" EXACT [GOC:mtg_kidney_jan10]
is_a: GO:0061004 ! pattern specification involved in kidney development
relationship: part_of GO:0048793 ! pronephros development

[Term]
id: GO:0039018
name: nephrostome development
namespace: biological_process
def: "The process whose specific outcome is the progression of the nephrostome over time, from its formation to the mature structure. The nephrostome is the opening of the pronephros into the body cavity." [GOC:mtg_kidney_jan10, PMID:14686690, PMID:15647339, XAO:0000062]
is_a: GO:0048856 ! anatomical structure development
relationship: part_of GO:0048793 ! pronephros development

[Term]
id: GO:0039019
name: pronephric nephron development
namespace: biological_process
def: "The process whose specific outcome is the progression of the pronephric nephron over time, from its formation to the mature structure. A pronephric nephron is the functional unit of the pronephros." [GOC:mtg_kidney_jan10, XAO:00002785]
is_a: GO:0072006 ! nephron development
relationship: part_of GO:0048793 ! pronephros development

[Term]
id: GO:0039020
name: pronephric nephron tubule development
namespace: biological_process
def: "The process whose specific outcome is the progression of a pronephric nephron tubule over time, from its formation to the mature structure. The pronephric nephron tubule is an epithelial tube that is part of the pronephric nephron and connects the filtration unit (glomerulus or glomus) of the pronephros to the pronephric duct." [GOC:mtg_kidney_jan10, PMID:19909807, PMID:9268568]
is_a: GO:0072080 ! nephron tubule development
relationship: part_of GO:0039019 ! pronephric nephron development

[Term]
id: GO:0039021
name: pronephric glomerulus development
namespace: biological_process
def: "The progression of the glomerulus of the pronephric kidney over time from its initial formation until its mature state. The pronephric glomerulus is part of the pronephric nephron and is restricted to one body segment." [GOC:dgh, GOC:mtg_kidney_jan10, ZFA:00001557]
comment: This term is intended for annotation of fish and other organisms which contain a glomerulus as part of the pronephric nephron. It should not be used for annotation of Xenopus, which contains a pronephric glomus rather than a glomerulus.
is_a: GO:0032835 ! glomerulus development
relationship: part_of GO:0039019 ! pronephric nephron development

[Term]
id: GO:0039022
name: pronephric duct development
namespace: biological_process
def: "The process whose specific outcome is the progression of the pronephric duct over time, from its formation to the mature structure. The pronephric duct collects the filtrate from the pronephric tubules and opens to the exterior of the pronephric kidney." [GOC:mtg_kidney_jan10, PMID:15647339, XAO:0000063, ZFA:0000150]
is_a: GO:0072176 ! nephric duct development
relationship: part_of GO:0048793 ! pronephros development

[Term]
id: GO:0039023
name: pronephric duct morphogenesis
namespace: biological_process
def: "The process in which the anatomical structures of the pronephric duct are generated and organized. The pronephric duct collects the filtrate from the pronephric tubules and opens to the exterior of the kidney." [GOC:mtg_kidney_jan10, XAO:0000063, ZFA:0000150]
is_a: GO:0072178 ! nephric duct morphogenesis
relationship: part_of GO:0039022 ! pronephric duct development
relationship: part_of GO:0072114 ! pronephros morphogenesis

[Term]
id: GO:0039501
name: suppression by virus of host type I interferon production
namespace: biological_process
def: "Any viral process that results in the inhibition of host cell type I interferon production. Type I interferons include the interferon-alpha, beta, delta, episilon, zeta, kappa, tau, and omega gene families." [GOC:add, GOC:bf, GOC:sp, UniProtKB-KW:KW-1113, VZ:875]
synonym: "negative regulation by virus of host type I interferon production" EXACT [GOC:bf]
synonym: "suppression by virus of host interferon type I production" EXACT [GOC:bf]
synonym: "suppression by virus of host type I IFN production" EXACT [GOC:bf]
xref: VZ:875 "Inhibition of host IFN-mediated response initiation by virus"
is_a: GO:0032480 ! negative regulation of type I interferon production
is_a: GO:0046775 ! suppression by virus of host cytokine production

[Term]
id: GO:0039502
name: symbiont-mediated suppression of host type I interferon-mediated signaling pathway
namespace: biological_process
def: "A process in which a symbiont interferes with, inhibits or disrupts a type I interferon-mediated signaling in the host organism. Type I interferons include the interferon-alpha, beta, delta, episilon, zeta, kappa, tau, and omega gene families." [GOC:add, GOC:bf, GOC:sp, PMID:19802576, PMID:26712804, PMID:32464097, PMID:32733001, PMID:33097660]
synonym: "inhibition of host interferon signaling pathway by virus" RELATED [UniProtKB-KW:KW-1114]
synonym: "negative regulation by virus of host type I interferon-mediated signaling pathway" EXACT [GOC:bf]
synonym: "suppression by virus of host type I IFN-mediated signaling pathway" EXACT [GOC:bf]
synonym: "suppression by virus of host type I interferon-mediated signaling pathway" NARROW []
synonym: "suppression by virus of host type I interferon-mediated signalling pathway" EXACT [GOC:bf]
xref: VZ:883 "Inhibition of host IFN-mediated response initiation by virus"
is_a: GO:0140886 ! symbiont-mediated suppression of host interferon-mediated signaling pathway

[Term]
id: GO:0039503
name: suppression by virus of host innate immune response
namespace: biological_process
def: "Any process in which a virus stops, prevents, or reduces the frequency, rate or extent of the innate immune response of the host organism, the host's first line of defense." [GOC:add, GOC:bf, GOC:sp, UniProtKB-KW:KW-1090]
synonym: "inhibition of host innate immune response by virus" EXACT [UniProtKB-KW:KW-1090]
synonym: "negative regulation by virus of host innate immune response" EXACT [GOC:bf]
synonym: "negative regulation by virus of host innate immunity" EXACT [GOC:bf]
synonym: "suppression by virus of host innate immunity" EXACT [GOC:pg]
is_a: GO:0052170 ! symbiont-mediated suppression of host innate immune response
is_a: GO:0075528 ! perturbation by virus of host immune response

[Term]
id: GO:0039504
name: symbiont-mediated suppression of host adaptive immune response
namespace: biological_process
def: "A process by which a symbiont inhibits or disrupts the normal execution of the adaptive immune response of the host organism, an immune response based on directed amplification of specific receptors for antigen produced through a somatic diversification process, and allowing for enhanced response to subsequent exposures to the same antigen (immunological memory)." [GOC:add, GOC:bf, GOC:sp]
synonym: "inhibition of host adaptive immune response by virus" NARROW [UniProtKB-KW:KW-1080]
synonym: "negative regulation of host adaptive immune response" EXACT [GOC:bf]
synonym: "negative regulation of host adaptive immunity" EXACT [GOC:bf]
synonym: "suppression by virus of host adaptive immune response" NARROW []
synonym: "suppression of host acquired immune response" EXACT [ISBN:068340007X]
is_a: GO:0052562 ! symbiont-mediated suppression of host immune response

[Term]
id: GO:0039505
name: symbiont-mediated suppression of host antigen processing and presentation of peptide antigen via MHC class II
namespace: biological_process
def: "A process by which a symbiont inhibits or disrupts the normal processing and presentation of a peptide antigen on its cell surface in association with an MHC class II protein complex." [GOC:add, GOC:bf, PMID:27832589, VZ:820]
synonym: "inhibition of host MHC class II molecule presentation by virus" NARROW [UniProtKB-KW:KW-1116]
synonym: "suppression by virus of host antigen processing and presentation of peptide antigen via MHC class II" NARROW []
xref: VZ:820 "Inhibition of host MHC class II molecule presentation by virus"
is_a: GO:0039588 ! symbiont-mediated suppression of host antigen processing and presentation

[Term]
id: GO:0039506
name: obsolete modulation by virus of host molecular function
namespace: biological_process
def: "OBSOLETE. The process in which a virus effects a change in the function of a host protein via a direct interaction." [GOC:bf, GOC:sp]
comment: This term was obsoleted because it represents a molecular function.
synonym: "modification by virus of host protein function" EXACT [GOC:bf]
is_obsolete: true

[Term]
id: GO:0039507
name: obsolete suppression by virus of host molecular function
namespace: biological_process
def: "OBSOLETE. Any process in which a virus stops, prevents, or reduces the frequency, rate or extent of the functional activity of a host protein." [GOC:bf, GOC:sp]
comment: This term was obsoleted because it represents a molecular function.
synonym: "down regulation by virus of host protein function" EXACT [GOC:bf]
synonym: "down-regulation by virus of host protein function" EXACT [GOC:bf]
synonym: "inhibition by virus of host protein function" NARROW [GOC:bf]
synonym: "inhibition of host protein function" NARROW [GOC:bf]
synonym: "negative regulation by virus of host molecular function" EXACT [GOC:bf]
synonym: "negative regulation by virus of host protein function" EXACT [GOC:bf]
is_obsolete: true

[Term]
id: GO:0039508
name: obsolete suppression by virus of host receptor activity
namespace: biological_process
def: "OBSOLETE. Any process in which a virus stops, prevents, or reduces the frequency, rate or extent of the functional activity of a host receptor." [GOC:bf, GOC:sp]
comment: This term was obsoleted because it represents a molecular function.
synonym: "down-regulation by virus of host receptor activity" EXACT [GOC:bf]
synonym: "downregulation by virus of host receptor activity" EXACT [GOC:bf]
synonym: "inhibition by virus of host receptor activity" NARROW [GOC:bf]
synonym: "negative regulation by virus of host receptor activity" EXACT [GOC:bf]
synonym: "suppression by virus of host receptor function" EXACT [GOC:bf]
synonym: "viral inhibition of host receptor" EXACT [GOC:bf]
is_obsolete: true

[Term]
id: GO:0039509
name: obsolete suppression by virus of host pattern recognition receptor activity
namespace: biological_process
def: "OBSOLETE. Any process in which a virus stops, prevents, or reduces the frequency, rate or extent of the functional activity of a host pattern recognition receptor. A pattern recognition receptor combines with a molecular pattern based on a repeating or polymeric structure, such as a polysaccharide or peptidoglycan, to initiate a change in cell activity." [GOC:bf, GOC:sp]
comment: This term was obsoleted because it represents a molecular function.
synonym: "down regulation by virus of host pattern recognition receptor activity" EXACT [GOC:bf]
synonym: "down-regulation by virus of host pattern recognition receptor activity" EXACT [GOC:bf]
synonym: "inhibition by virus of host pattern recognition receptor activity" NARROW [GOC:rf]
synonym: "negative regulation by virus of host pattern recognition receptor activity" EXACT [GOC:bf]
synonym: "suppression by virus of host pattern recognition receptor function" EXACT [GOC:bf]
synonym: "viral inhibition of host pattern recognition receptor activity" NARROW [GOC:bf]
is_obsolete: true
consider: GO:0039537

[Term]
id: GO:0039510
name: obsolete suppression by virus of host ATP-dependent RNA helicase activity
namespace: biological_process
def: "OBSOLETE. Any process in which a virus stops, prevents, or reduces the frequency, rate or extent of host ATP-dependent RNA helicase activity." [GOC:bf, GOC:sp]
comment: This term was obsoleted because it represents a molecular function.
synonym: "down-regulation by virus of host ATP-dependent RNA helicase activity" EXACT [GOC:bf]
synonym: "downregulation by virus of host ATP-dependent RNA helicase activity" EXACT [GOC:bf]
synonym: "inhibition by virus of host ATP-dependent RNA helicase activity" NARROW [GOC:bf]
synonym: "negative regulation by virus of host ATP-dependent RNA helicase activity" EXACT [GOC:bf]
is_obsolete: true

[Term]
id: GO:0039511
name: obsolete suppression by virus of host interferon receptor activity
namespace: biological_process
def: "OBSOLETE. Any process in which a virus stops, prevents, or reduces the frequency, rate or extent of the functional activity of a host interferon receptor." [GOC:bf, GOC:sp, UniProtKB-KW:KW-1091, VZ:843]
comment: This term was obsoleted because it represents a molecular function.
synonym: "down-regulation by virus of host interferon receptor activity" EXACT [GOC:bf]
synonym: "downregulation by virus of host interferon receptor activity" EXACT [GOC:bf]
synonym: "inhibition by virus of host interferon receptor activity" NARROW [GOC:bf]
synonym: "inhibition of host interferon receptors by virus" EXACT [UniProtKB-KW:KW-1091]
synonym: "negative regulation by virus of host interferon receptor activity" EXACT [GOC:bf]
xref: VZ:843 "Inhibition of host interferon receptors by virus"
is_obsolete: true
consider: GO:0140886

[Term]
id: GO:0039512
name: obsolete suppression by virus of host protein tyrosine kinase activity
namespace: biological_process
def: "OBSOLETE. Any process in which a virus stops, prevents, or reduces the frequency, rate or extent of host protein tyrosine kinase activity." [GOC:bf, GOC:sp]
comment: This term was obsoleted because it is a molecular function represented as a biological process.
synonym: "down-regulation by virus of host protein tyrosine kinase activity" EXACT [GOC:bf]
synonym: "downregulation by virus of host protein tyrosine kinase activity" EXACT [GOC:bf]
synonym: "inhibition by virus of host protein tyrosine kinase activity" NARROW [GOC:bf]
synonym: "negative regulation by virus of host protein tyrosine kinase activity" EXACT [GOC:bf]
is_obsolete: true

[Term]
id: GO:0039513
name: obsolete suppression by virus of host catalytic activity
namespace: biological_process
def: "OBSOLETE. Any process in which a virus stops, prevents, or reduces the frequency, rate or extent of host enzyme activity." [GOC:bf]
comment: This term was obsoleted because it represents a molecular function.
synonym: "down-regulation by virus of host enzyme activity" EXACT [GOC:bf]
synonym: "downregulation by virus of host catalytic activity" EXACT [GOC:bf]
synonym: "inhibition by virus of host catalytic activity" NARROW [GOC:bf]
synonym: "negative regulation by virus of host catalytic activity" EXACT [GOC:bf]
is_obsolete: true

[Term]
id: GO:0039514
name: symbiont-mediated suppression of host JAK-STAT cascade
namespace: biological_process
def: "A process in which a symbiont interferes with, inhibits or disrupt a JAK-STAT signal cascade in the host organism. The host is defined as the larger of the organisms involved in a symbiotic interaction." [GOC:bf, GOC:sp, PMID:20624917, PMID:22919663, PMID:27437422, PMID:29924996, PMID:31413201]
synonym: "disruption by virus of host JAK-STAT cascade" NARROW []
synonym: "down-regulation by virus of host JAK-STAT cascade" NARROW [GOC:bf]
synonym: "downregulation by virus of host JAK-STAT cascade" NARROW [GOC:bf]
synonym: "inhibition by virus of host JAK-STAT cascade" NARROW [GOC:bf]
synonym: "negative regulation by virus of host JAK-STAT cascade" NARROW [GOC:bf]
synonym: "suppression by virus of host JAK-STAT cascade" NARROW []
is_a: GO:0052029 ! symbiont-mediated suppression of host signal transduction pathway

[Term]
id: GO:0039516
name: obsolete modulation by virus of host catalytic activity
namespace: biological_process
def: "OBSOLETE. The process in which a virus effects a change in host enzyme activity." [GOC:bf, GOC:sp]
comment: This term was obsoleted because it represents a molecular function.
synonym: "modulation of catalytic activity of host by virus" EXACT [GOC:bf]
synonym: "regulation by virus of host catalytic activity" EXACT [GOC:bf]
synonym: "regulation of host catalytic activity by virus" EXACT [GOC:bf]
is_obsolete: true

[Term]
id: GO:0039517
name: obsolete modulation by virus of host protein serine/threonine phosphatase activity
namespace: biological_process
def: "OBSOLETE. The process in which a virus effects a change in host protein serine/threonine phosphatase activity." [GOC:bf, GOC:sp]
comment: This term was obsoleted because it is a molecular function represented as a biological process.
synonym: "modulation by virus of protein serine/threonine phosphatase activity in host" EXACT [GOC:bf]
synonym: "regulation by virus of host protein serine/threonine phosphatase activity" EXACT [GOC:bf]
is_obsolete: true

[Term]
id: GO:0039518
name: obsolete suppression by virus of host cytokine activity
namespace: biological_process
def: "OBSOLETE. Any process in which a virus stops, prevents, or reduces the frequency, rate or extent of host cytokine activity." [GOC:bf, GOC:sp]
comment: This term was obsoleted because it represents a molecular function.
synonym: "down-regulation by virus of host cytokine activity" EXACT [GOC:bf]
synonym: "downregulation by virus of host cytokine activity" EXACT [GOC:bf]
synonym: "inhibition by virus of host cytokine activity" NARROW [GOC:bf]
synonym: "negative regulation by virus of host cytokine activity" EXACT [GOC:bf]
is_obsolete: true
consider: GO:0052170

[Term]
id: GO:0039519
name: modulation by virus of host autophagy
namespace: biological_process
def: "Any process in which a virus effect a change in the frequency, rate or extent of autophagy in the host." [GOC:bf, GOC:sp]
synonym: "regulation by virus of host autophagy" EXACT [GOC:bf]
is_a: GO:0019054 ! modulation by virus of host cellular process

[Term]
id: GO:0039520
name: induction by virus of host autophagy
namespace: biological_process
alt_id: GO:0075044
def: "Any process in which a virus activates or increases the frequency, rate or extent of autophagy in the host." [GOC:bf, GOC:sp, UniProtKB-KW:KW-1072, VZ:846]
synonym: "activation of host autophagy by virus" EXACT [UniProtKB-KW:KW-1072]
synonym: "autophagy of host cells involved in interaction with symbiont" RELATED []
synonym: "positive regulation by virus of host autophagy" BROAD [GOC:bf]
xref: VZ:846 "Activation of host autophagy by virus"
is_a: GO:0010508 ! positive regulation of autophagy
is_a: GO:0039519 ! modulation by virus of host autophagy
is_a: GO:0075071 ! symbiont-mediated perturbation of host autophagy

[Term]
id: GO:0039521
name: suppression by virus of host autophagy
namespace: biological_process
def: "Any process in which a virus stops, prevents, or reduces the frequency, rate or extent of autophagy in the host." [GOC:bf, GOC:sp, UniProtKB-KW:KW-1083, VZ:845]
synonym: "inhibition by virus of host autophagy" EXACT [GOC:bf]
synonym: "inhibition of host autophagy by virus" EXACT [UniProtKB-KW:KW-1083]
synonym: "negative regulation by virus of host autophagy" BROAD [GOC:bf]
is_a: GO:0039519 ! modulation by virus of host autophagy

[Term]
id: GO:0039522
name: suppression by virus of host mRNA export from nucleus
namespace: biological_process
def: "Any process in which a virus stops, prevents, or reduces the frequency, rate or extent of movement of mRNA from the nucleus to the cytoplasm in the host organism." [GOC:bf, GOC:sp, UniProtKB-KW:KW-1099, VZ:902]
synonym: "inhibition by virus of host mRNA nuclear export" EXACT [GOC:bf]
synonym: "inhibition of host mRNA nuclear export by virus" EXACT [UniProtKB-KW:KW-1099]
synonym: "negative regulation by virus of host mRNA nuclear export" BROAD [GOC:bf]
synonym: "suppression of host mRNA nuclear export by virus" EXACT [GOC:bf]
xref: VZ:902 "Inhibition of host mRNA nuclear export by virus"
is_a: GO:0019054 ! modulation by virus of host cellular process
is_a: GO:0052038 ! modulation by symbiont of host intracellular transport

[Term]
id: GO:0039523
name: symbiont-mediated suppression of host mRNA transcription via inhibition of RNA polymerase II activity
namespace: biological_process
def: "A process in which a symbiont inhibits or disrupts the transcription of genes into mRNA in its host by directly inhibiting host RNA polymerase II activity. The host is defined as the larger of the organisms involved in a symbiotic interaction." [GOC:bf, GOC:sp, PMID:25233083, PMID:36144426]
synonym: "inhibition of host RNA polymerase II activity by virus" NARROW [GOC:bf]
synonym: "inhibition of host RNA polymerase II by virus" EXACT []
synonym: "negative regulation by virus of host RNA polymerase II activity" NARROW [GOC:bf]
synonym: "suppression by virus of host mRNA transcription via inhibition of RNA polymerase II activity" NARROW []
synonym: "suppression by virus of host RNA polymerase II activity" NARROW []
is_a: GO:0039653 ! symbiont-mediated suppression of host transcription

[Term]
id: GO:0039524
name: symbiont-mediated suppression of host mRNA processing
namespace: biological_process
def: "A process in which a symbiont inhibits or disrupts mRNA processing in its host. mRNA processing is the conversion of a primary mRNA transcript into one or more mature mRNA(s) prior to translation into polypeptide. The host is defined as the larger of the organisms involved in a symbiotic interaction." [GOC:bf, GOC:sp, PMID:16571812, VZ:903]
synonym: "inhibition by virus of host mRNA processing" NARROW [GOC:bf]
synonym: "inhibition of host mRNA processing" EXACT []
synonym: "inhibition of host pre-mRNA processing by virus" NARROW [UniProtKB-KW:KW-1103, VZ:903]
synonym: "negative regulation of host mRNA processing" BROAD []
synonym: "suppression by virus of host mRNA processing" NARROW []
xref: VZ:903 "Inhibition of host pre-mRNA processing by virus"
is_a: GO:0039657 ! symbiont-mediated suppression of host gene expression

[Term]
id: GO:0039525
name: modulation by virus of host chromatin organization
namespace: biological_process
def: "Any process in which a virus effects a change in the organization of chromatin in the host." [GOC:bf, GOC:sp, PMID:11483770, PMID:16687403]
synonym: "modulation by virus of host chromatin organisation" EXACT [GOC:mah]
synonym: "modulation of host chromatin by virus" EXACT [UniProtKB-KW:KW-1122]
synonym: "modulation of host chromatin structure by virus" EXACT [GOC:bf]
synonym: "regulation by virus of host chromatin organization" RELATED [GOC:bf]
is_a: GO:0019048 ! modulation by virus of host process
is_a: GO:0044068 ! symbiont-mediated perturbation of host cellular process
relationship: regulates GO:0006325 ! chromatin organization

[Term]
id: GO:0039526
name: perturbation by virus of host apoptosis
namespace: biological_process
def: "A process in which a viral gene product affects host apoptosis, leading to a change in the frequency, rate or extent of apoptosis in the host cell. The host is defined as the larger of the organisms involved in a symbiotic interaction." [GOC:bf, GOC:mtg_apoptosis, GOC:sp, PMID:12867651, PMID:15225638, PMID:16037790, UniProtKB-KW:KW-1119]
synonym: "modulation by virus of host apoptosis" EXACT []
synonym: "modulation by virus of host apoptotic process" EXACT []
synonym: "modulation of host cell apoptosis by virus" EXACT [UniProtKB-KW:KW-1119]
synonym: "perturbation by virus of host apoptotic process" EXACT []
synonym: "regulation by virus of host apoptosis" EXACT [GOC:bf]
xref: VZ:1581 "Apoptosis modulation"
is_a: GO:0019054 ! modulation by virus of host cellular process
is_a: GO:0052150 ! symbiont-mediated perturbation of host apoptosis

[Term]
id: GO:0039527
name: symbiont-mediated suppression of host TRAF-mediated signal transduction
namespace: biological_process
alt_id: GO:0039547
def: "A process in which a symbiont interferes with, inhibits or disrupts a TRAF-mediated signal transduction pathway in the host organism. The host is defined as the larger of the organisms involved in a symbiotic interaction." [GOC:bf, GOC:sp, PMID:20335533, PMID:27387501, PMID:28522607, PMID:31311877, PMID:33372174]
synonym: "disruption by virus of host TRAF-mediated signal transduction" NARROW []
synonym: "inhibition of host TRAF-mediated signal transduction by virus" EXACT [GOC:bf]
synonym: "inhibition of host TRAFs by virus" NARROW []
synonym: "negative regulation by virus of host TRAF-mediated signal transduction" BROAD [GOC:bf]
synonym: "suppression by virus of host TRAF activity" EXACT []
synonym: "suppression by virus of host TRAF-mediated signal transduction" EXACT []
synonym: "suppression by virus of host tumor necrosis factor receptor-associated factor signaling" EXACT [GOC:bf]
is_a: GO:0052029 ! symbiont-mediated suppression of host signal transduction pathway

[Term]
id: GO:0039529
name: RIG-I signaling pathway
namespace: biological_process
def: "The series of molecular signals initiated by the binding ssRNA or dsRNA from another organism to the cytoplasmic pattern recognition receptor (PRR) RIG-1 (also known as DDX58). RIG-I detects RNA synthesized during viral replication or shed by non-viral pathogens, and triggers a signaling pathway to protect the host against infection, for example by inducing the expression of cytokines." [GOC:bf, PMID:17328678, PMID:19620789, PMID:21435580, PMID:25579795]
synonym: "DDX58 signaling pathway" EXACT [HGNC:19102]
synonym: "retinoic acid inducible gene I signaling pathway" EXACT [HGNC:19102]
synonym: "RIG-I signalling pathway" EXACT [GOC:mah]
synonym: "RIG-I-like receptor (RLR) signaling pathway" EXACT []
synonym: "RIG-like helicase signaling pathway" EXACT []
synonym: "RIG-like receptor signaling pathway" EXACT []
synonym: "RLH signaling pathway" EXACT []
synonym: "RLR signaling pathway" EXACT []
is_a: GO:0002753 ! cytoplasmic pattern recognition receptor signaling pathway

[Term]
id: GO:0039530
name: MDA-5 signaling pathway
namespace: biological_process
def: "The series of molecular signals initiated by the binding of dsRNA from another organism to the cytoplasmic pattern recognition receptor (PRR) MDA-5 (also known as IFIH1). MDA-5 detects RNA synthesized during viral replication or shed by non-viral pathogens, and triggers a signaling pathway to protect the host against infection, for example by inducing the expression of cytokines." [GOC:bf, PMID:19620789, PMID:33087405]
synonym: "IFIH1 signaling pathway" EXACT [HGNC:18873]
synonym: "MDA-5 signalling pathway" EXACT [GOC:mah]
synonym: "MDA5 signaling pathway" NARROW [PMID:17328678]
synonym: "melanoma differentiation-associated gene 5 signaling pathway" EXACT [HGNC:18873]
is_a: GO:0002753 ! cytoplasmic pattern recognition receptor signaling pathway

[Term]
id: GO:0039531
name: regulation of cytoplasmic pattern recognition receptor signaling pathway
namespace: biological_process
def: "Any process that modulates the frequency, rate or extent of a cytoplasmic pattern recognition receptor signaling pathway." [GOC:bf, GOC:jl]
synonym: "regulation of cytosolic pattern recognition receptor signaling pathway" EXACT []
synonym: "regulation of MAV signaling" NARROW [GOC:bf, GOC:sp]
synonym: "regulation of viral-induced cytoplasmic pattern recognition receptor signaling pathway" NARROW []
synonym: "regulation of viral-induced cytoplasmic pattern recognition receptor signalling pathway" NARROW [GOC:mah]
is_a: GO:0062207 ! regulation of pattern recognition receptor signaling pathway
relationship: regulates GO:0002753 ! cytoplasmic pattern recognition receptor signaling pathway

[Term]
id: GO:0039532
name: negative regulation of cytoplasmic pattern recognition receptor signaling pathway
namespace: biological_process
def: "Any process that stops, prevents, or reduces the frequency, rate or extent of the series of a cytoplasmic pattern recognition receptor signaling pathway." [GOC:bf, GOC:jl]
synonym: "negative regulation of cytoplasmic pattern recognition receptor signaling pathway in response to virus" NARROW [GOC:bf]
synonym: "negative regulation of cytosolic pattern recognition receptor signaling pathway" EXACT []
synonym: "negative regulation of MAVS signaling" RELATED [GOC:bf]
synonym: "negative regulation of viral-induced cytoplasmic pattern recognition receptor signaling pathway" NARROW []
synonym: "negative regulation of viral-induced cytoplasmic pattern recognition receptor signalling pathway" NARROW [GOC:mah]
is_a: GO:0002683 ! negative regulation of immune system process
is_a: GO:0009968 ! negative regulation of signal transduction
is_a: GO:0039531 ! regulation of cytoplasmic pattern recognition receptor signaling pathway
relationship: negatively_regulates GO:0002753 ! cytoplasmic pattern recognition receptor signaling pathway

[Term]
id: GO:0039533
name: regulation of MDA-5 signaling pathway
namespace: biological_process
def: "Any process that modulates the frequency, rate or extent of the series of molecular signals generated as a consequence of the cytoplasmic pattern recognition receptor (PRR) MDA-5 (also known as IFIH1) binding to viral RNA." [GOC:bf, GOC:jl]
synonym: "regulation of IFIH1 signaling pathway" EXACT [HGNC:18873]
synonym: "regulation of MDA-5 signalling pathway" EXACT [GOC:mah]
synonym: "regulation of MDA5 signaling pathway" EXACT [PMID:17328678]
synonym: "regulation of melanoma differentiation-associated gene 5 signaling pathway" EXACT [HGNC:18873]
is_a: GO:0039531 ! regulation of cytoplasmic pattern recognition receptor signaling pathway
relationship: regulates GO:0039530 ! MDA-5 signaling pathway

[Term]
id: GO:0039534
name: negative regulation of MDA-5 signaling pathway
namespace: biological_process
def: "Any process that stops, prevents, or reduces the frequency, rate or extent of the series of the MDA-5 signaling pathway." [GOC:bf, GOC:jl]
synonym: "negative regulation of IFIH1 signaling pathway" EXACT [HGNC:18873]
synonym: "negative regulation of MDA-5 signalling pathway" EXACT [GOC:mah]
synonym: "negative regulation of MDA5 signaling pathway" EXACT [PMID:17328678]
synonym: "negative regulation of melanoma differentiation-associated gene 5 signaling pathway" EXACT [HGNC:18873]
is_a: GO:0039532 ! negative regulation of cytoplasmic pattern recognition receptor signaling pathway
is_a: GO:0039533 ! regulation of MDA-5 signaling pathway
relationship: negatively_regulates GO:0039530 ! MDA-5 signaling pathway

[Term]
id: GO:0039535
name: regulation of RIG-I signaling pathway
namespace: biological_process
def: "Any process that modulates the frequency, rate or extent of the RIG-I signaling pathway." [GOC:bf, GOC:jl]
synonym: "regulation of DDX58 signaling pathway" EXACT [HGNC:19102]
synonym: "regulation of retinoic acid inducible gene I signaling pathway" EXACT [HGNC:19102]
synonym: "regulation of RIG-I signalling pathway" EXACT [GOC:mah]
is_a: GO:0039531 ! regulation of cytoplasmic pattern recognition receptor signaling pathway
relationship: regulates GO:0039529 ! RIG-I signaling pathway

[Term]
id: GO:0039536
name: negative regulation of RIG-I signaling pathway
namespace: biological_process
def: "Any process that stops, prevents, or reduces the frequency, rate or extent of the RIG-I signaling pathway." [GOC:bf, GOC:jl]
synonym: "negative regulation of DDX58 signaling pathway" EXACT [HGNC:19102]
synonym: "negative regulation of retinoic acid inducible gene I signaling pathway" EXACT [HGNC:19102]
synonym: "negative regulation of RIG-I signalling pathway" EXACT [GOC:mah]
is_a: GO:0039532 ! negative regulation of cytoplasmic pattern recognition receptor signaling pathway
is_a: GO:0039535 ! regulation of RIG-I signaling pathway
relationship: negatively_regulates GO:0039529 ! RIG-I signaling pathway

[Term]
id: GO:0039537
name: symbiont-mediated suppression of cytoplasmic pattern recognition receptor signaling pathway
namespace: biological_process
def: "A process in which a symbiont interferes with, inhibits or disrupts a cytoplasmic pattern recognition receptor signaling pathway. This is a mechanism by which the virus evades the host innate immune response." [GOC:bf, GOC:jl]
comment: Note that this term should be used when the symbiont directly inhibits a component of a host cytoplasmic receptor signaling pathway. In cases where the symbiont modifies its own molecules (proteins, DNA, RNA, lipids) to avoid recognition by the host, consider annotating to evasion of symbiont recognition by host pattern recognition receptor ; GO:0141141.
synonym: "suppression by virus of host cytoplasmic pattern recognition receptor signaling pathway in response to virus" EXACT [GOC:bf]
synonym: "suppression by virus of host RIG-I-like receptor (RLR) signaling pathway" RELATED [GOC:bf]
synonym: "suppression by virus of host RIG-I/MDA5 signaling pathway" RELATED [GOC:bf]
synonym: "suppression by virus of host RIG-like helicase signaling pathway" RELATED [GOC:bf]
synonym: "suppression by virus of host RIG-like receptor signaling pathway" RELATED [GOC:bf]
synonym: "suppression by virus of host RLR signaling pathway" RELATED [GOC:bf]
synonym: "suppression by virus of host viral-induced cytoplasmic pattern recognition receptor signaling pathway" NARROW []
synonym: "suppression by virus of host viral-induced cytoplasmic pattern recognition receptor signalling pathway" EXACT [GOC:mah]
is_a: GO:0039503 ! suppression by virus of host innate immune response
is_a: GO:0052078 ! symbiont-mediated suppression of host pathogen-associated molecular pattern receptor signaling pathway
is_a: GO:0075111 ! symbiont-mediated suppression of host receptor-mediated signal transduction

[Term]
id: GO:0039540
name: symbiont-mediated suppression of host cytoplasmic pattern recognition receptor signaling pathway via inhibition of RIG-I activity
namespace: biological_process
alt_id: GO:0039538
def: "A process in which a symbiont interferes with, inhibits or disrupts a cytoplasmic pattern recognition receptor signaling pathway by inhibiting the activity of RIG-1 (also known as DDX58). The cytoplasmic pattern recognition RIG-I recognizes viral RNA synthesized during active viral replication and signals to protect the host against viral infection, for example by inducing the expression of antiviral cytokines." [PMID:19454348, PMID:26138103]
comment: This term is for annotation of symbiont proteins that counteract the host anti-microbial innate immune response initiated by host RIG-I, either by binding and inhibiting host RIG-I directly, or by interfering with other processes so that RIG-I is unable to carry out its normal function (e.g. by processing viral RNA so it cannot be recognized by RIG-I, or by promoting the degradation of RIG-I).
synonym: "inhibition by virus of host DDX58 activity" RELATED [GOC:sp]
synonym: "inhibition by virus of host RIG-I" RELATED []
synonym: "inhibition by virus of host RIG-I signaling" RELATED []
synonym: "inhibition of host DDX58/RIG-I by virus" EXACT []
synonym: "suppression by virus of host DDX58 signaling pathway" RELATED []
synonym: "suppression by virus of host RIG-I activity" RELATED []
synonym: "suppression by virus of host RIG-I signaling pathway" RELATED []
synonym: "suppression by virus of host RIG-I signalling pathway" EXACT []
synonym: "suppression by virus of host viral-induced cytoplasmic pattern recognition receptor signaling pathway via inhibition of host RIG-I activity" NARROW []
xref: VZ:856
is_a: GO:0039537 ! symbiont-mediated suppression of cytoplasmic pattern recognition receptor signaling pathway

[Term]
id: GO:0039541
name: obsolete suppression by virus of host RIG-I via RIG-I binding
namespace: biological_process
def: "OBSOLETE. Any process in which a virus stops, prevents, or reduces the activity of RIG-I (also known as DDX58) by binding to RIG-I itself." [PMID:19193793, PMID:20007272, VZ:856]
comment: The reason for obsoleting this term is that it is too specific. The exact molecular roles of the individual proteins should be captured separately.
synonym: "inhibition by virus of host DDX58:MAVS binding" EXACT [GOC:bf]
is_obsolete: true

[Term]
id: GO:0039542
name: obsolete suppression by virus of host RIG-I K63-linked ubiquitination
namespace: biological_process
def: "OBSOLETE. Any process in which a virus stops, prevents, or reduces the rate or extent of K63-linked ubiquitination of RIG-I (also known as DDX58), thereby suppressing RIG-I signal transduction. Lys63-linked ubiquitination of the N-terminal CARD domains of RIG-I is crucial for the cytosolic RIG-I signaling pathway to elicit host antiviral innate immunity." [PMID:19454348, PMID:21890623]
comment: The reason for obsoleting this term is that it is too specific. The exact molecular roles of the individual proteins should be captured separately.
synonym: "inhibition by virus of host DDX58 K63-linked ubiquitination" EXACT [GOC:bf]
synonym: "inhibition by virus of host RIG-I activity by inhibition of RIG-I ubiquitination" BROAD [GOC:bf]
synonym: "inhibition by virus of TRIM25-mediated ubiquitination of host RIG-I" EXACT [PMID:19454348]
is_obsolete: true

[Term]
id: GO:0039543
name: obsolete suppression by virus of host RIG-I activity by viral RNA 5' processing
namespace: biological_process
def: "OBSOLETE. The post-transcriptional removal by a virus of the 5' triphosphate group of their viral RNA, thereby preventing host RIG-I from recognizing viral RNA in the host cell. The intracellular pattern recognition receptor RIG-I (also known as DDX58) recognizes viral RNAs containing 5' triphosphates; removal by the virus of the 5'-terminal triphosphate group from their genome protects the viral RNA from RIG-recognition." [PMID:18446221, VZ:856]
comment: The reason for obsoleting this term is that it is too specific. The exact molecular roles of the individual proteins should be captured separately.
synonym: "suppression by virus of host RIG-I activity by inhibition of RNA binding" NARROW [GOC:bf]
is_obsolete: true

[Term]
id: GO:0039544
name: obsolete suppression by virus of host RIG-I activity by RIG-I proteolysis
namespace: biological_process
def: "OBSOLETE. The chemical reactions and pathways performed by a virus resulting in the hydrolysis of the host RIG-I protein (also known as DDX58) by cleavage of peptide bonds, thereby inhibiting RIG-I signal transduction." [PMID:19628239]
comment: The reason for obsoleting this term is that it is too specific. The exact molecular roles of the individual proteins should be captured separately.
synonym: "cleavage of RIG-I by viral proteinase" EXACT [PMID:19628239]
synonym: "inhibition by virus of host RIG-I activity by RIG-I proteolysis" RELATED [VZ:856]
is_obsolete: true

[Term]
id: GO:0039545
name: symbiont-mediated suppression of host cytoplasmic pattern recognition receptor signaling pathway via inhibition of MAVS activity
namespace: biological_process
def: "A process in which a symbiont interferes with, inhibits or disrupts a cytoplasmic pattern recognition receptor signaling pathway in a host organism by reducing the activity of host MAVS (mitochondrial antiviral signaling protein). MAVS is a signal transducer that lies downstream of the viral RNA receptors MDA-5 and RIG-I to coordinate host innate immune responses." [PMID:17438296, PMID:22674996]
comment: This term is for annotation of symbiont proteins that counteract the host anti-microbial innate immune response.
synonym: "inhibition of host MAVS by virus" RELATED []
synonym: "suppression by virus of host MAVS activity" RELATED []
synonym: "suppression by virus of host mitochondrial antiviral-signaling protein" RELATED []
synonym: "suppression by virus of host viral-induced cytoplasmic pattern recognition receptor signaling pathway via inhibition of MAVS activity" NARROW []
xref: VZ:704
is_a: GO:0039537 ! symbiont-mediated suppression of cytoplasmic pattern recognition receptor signaling pathway

[Term]
id: GO:0039546
name: obsolete suppression by virus of host MAVS activity by MAVS proteolysis
namespace: biological_process
def: "OBSOLETE. The chemical reactions and pathways performed by a virus resulting in the hydrolysis of the host MAVS (mitochondrial inhibitor of viral signaling) protein by cleavage of peptide bonds, thereby inhibiting the host innate immune response. For example, MAVS harbors a C-terminal transmembrane domain that targets it to the mitochondrial outer membrane; cleavage within this domain removes MAVS from the membrane, thus preventing it from signaling." [PMID:21436888, PMID:22238314]
comment: The reason for obsoleting this term is that it is too specific. The exact molecular roles of the individual proteins should be captured separately.
synonym: "viral protease cleavage of MAVS" EXACT [PMID:22238314]
is_obsolete: true

[Term]
id: GO:0039548
name: symbiont-mediated suppression of host cytoplasmic pattern recognition receptor signaling pathway via inhibition of IRF3 activity
namespace: biological_process
def: "A process in which a symbiont interferes with, inhibits or disrupts a cytoplasmic pattern recognition receptor signaling pathway in a host organism by reducing the activity of host IRF3 (interferon regulatory factor-3). IRF3 is a transcription factor in the RIG-I/MDA-5 signaling pathway. Viral infection triggers phosphorylation of cytoplasmic IRF3, which allows IRF3 to form a homodimer, migrate to the nucleus, and activate transcription of IFN-alpha and IFN-beta genes." [PMID:21632562]
comment: This term is for annotation of symbiont proteins that counteract the host anti-microbial innate immune response.
synonym: "inhibition of host IRF3 by virus" RELATED []
synonym: "inhibition of IRF3-dependent antiviral response" RELATED [PMID:19125153]
synonym: "suppression by virus of host interferon regulatory factor 3" RELATED []
synonym: "suppression by virus of host IRF3 activity" RELATED []
synonym: "suppression by virus of host viral-induced cytoplasmic pattern recognition receptor signaling pathway via inhibition of IRF3 activity" NARROW []
xref: VZ:757
is_a: GO:0039537 ! symbiont-mediated suppression of cytoplasmic pattern recognition receptor signaling pathway

[Term]
id: GO:0039549
name: obsolete suppression by virus of host IRF3 activity by inhibition of IRF3 phosphorylation
namespace: biological_process
def: "OBSOLETE. Any process in which a virus stops, prevents, or reduces the rate or extent of the phosphorylation of IRF3 (interferon regulatory factor-3), thereby inhibiting IRF3 activation. In response to signaling from RIG-1/MDA-5 receptors, IRF3 is phosphorylated on multiple serine and threonine residues; phosphorylation results in the cytoplasm-to-nucleus translocation of IRF3, DNA binding, and increased transcriptional activation of interferon-encoding genes." [PMID:11124948, PMID:12829834, PMID:20631144, PMID:9566918]
comment: The reason for obsoleting this term is that it is too specific. The exact molecular roles of the individual proteins should be captured separately.
synonym: "inhibition of phosphorylation-induced activation of host IRF3" RELATED [PMID:11124948]
synonym: "inhibition of virus-induced IRF-3 phosphorylation" BROAD [PMID:12829834]
is_obsolete: true

[Term]
id: GO:0039550
name: obsolete suppression by virus of host IRF3 activity by inhibition of DNA binding
namespace: biological_process
def: "OBSOLETE. Any process in which a virus stops, prevents, or reduces IRF3-dependent gene transcription, by preventing or reducing IRF3 binding to promoter sites." [PMID:21632562]
comment: The reason for obsoleting this term is that it is too specific. The exact molecular roles of the individual proteins should be captured separately.
synonym: "inhibition by virus of host IRF3-DNA binding" EXACT [GOC:bf]
is_obsolete: true

[Term]
id: GO:0039551
name: obsolete suppression by virus of host IRF3 activity by positive regulation of IRF3 catabolic process
namespace: biological_process
def: "OBSOLETE. Any process in which a virus stops, prevents, or reduces the activity of host IRF3 (interferon regulatory factor-3) by promoting the ubiquitin-dependent degradation of IRF3, mediated by the proteasome." [VZ:757]
comment: The reason for obsoleting this term is that it is too specific. The exact molecular roles of the individual proteins should be captured separately.
synonym: "promotion by virus of proteosome-dependent IRF3 degradation" EXACT [VZ:757]
is_obsolete: true

[Term]
id: GO:0039552
name: RIG-I binding
namespace: molecular_function
def: "Binding to RIG-I, a cytosolic pattern recognition receptor that initiates an antiviral signaling pathway upon binding to viral RNA." [GOC:bf, PMID:21233210]
synonym: "DDX58 binding" EXACT [GOC:sp]
synonym: "DDX58/RIG-I binding" EXACT [GOC:sp]
is_a: GO:0005102 ! signaling receptor binding

[Term]
id: GO:0039553
name: obsolete suppression by virus of host chemokine activity
namespace: biological_process
def: "OBSOLETE. Any process in which a virus stops, prevents, or reduces the frequency, rate or extent of host chemokine activity." [GOC:bf, GOC:sp, UniProtKB-KW:KW-1086, VZ:813]
comment: This term was obsoleted because it represents a molecular function.
synonym: "down-regulation by virus of host chemokine activity" EXACT [GOC:bf]
synonym: "downregulation by virus of host chemokine activity" EXACT [GOC:bf]
synonym: "inhibition by virus of host chemokine activity" NARROW [GOC:bf]
synonym: "inhibition of host chemokines by virus" NARROW [UniProtKB-KW:KW-1086]
synonym: "negative regulation by virus of host chemokine activity" EXACT [GOC:bf]
xref: VZ:813 "Inhibition of host chemokines by virus"
is_obsolete: true
consider: GO:0052170

[Term]
id: GO:0039554
name: symbiont-mediated suppression of host cytoplasmic pattern recognition receptor signaling pathway via inhibition of MDA-5 activity
namespace: biological_process
alt_id: GO:0039539
def: "A process in which a symbiont interferes with, inhibits or disrupts a cytoplasmic pattern recognition receptor signaling pathway by inhibiting the activity of MDA-5 (also known as IFIH1). The cytoplasmic pattern recognition receptor MDA-5 detects dsRNA synthesized during active viral replication and triggers a signaling pathway to protect the host against viral infection, for example by inducing the expression of antiviral cytokines." [PMID:19019954, PMID:33727702]
synonym: "inhibition by virus of host MDA-5 signaling" RELATED []
synonym: "inhibition of host IFIH1/MDA5 by virus" RELATED []
synonym: "Inhibition of host MDA5 by virus" RELATED []
synonym: "suppression by virus of host IFIH1 signaling pathway" RELATED []
synonym: "suppression by virus of host MDA-5 activity" RELATED []
synonym: "suppression by virus of host MDA-5 signaling pathway" RELATED []
synonym: "suppression by virus of host MDA-5 signalling pathway" RELATED []
synonym: "suppression by virus of host viral-induced cytoplasmic pattern recognition receptor signaling pathway via inhibition of host MDA-5 activity" NARROW []
xref: VZ:603
is_a: GO:0039537 ! symbiont-mediated suppression of cytoplasmic pattern recognition receptor signaling pathway

[Term]
id: GO:0039555
name: obsolete suppression by virus of host MDA-5 activity via MDA-5 binding
namespace: biological_process
def: "OBSOLETE. Any process in which a virus stops, prevents, or reduces the activity of MDA-5 (also known as IFIH1) by binding to MDA-5 itself. For example, direct binding of viral proteins to the host MDA-5 protein can inhibit interaction of MDA-5 with MAVS, its downstream signaling effector." [PMID:19019954, VZ:603]
comment: The reason for obsoleting this term is that it is too specific. The exact molecular roles of the individual proteins should be captured separately.
synonym: "suppression by virus of host MDA5 activity by MDA-5 binding" EXACT [GOC:bf]
is_obsolete: true

[Term]
id: GO:0039556
name: MDA-5 binding
namespace: molecular_function
def: "Binding to MDA-5, a cytoplasmic pattern recognition receptor that initiates an antiviral signaling pathway upon binding to viral dsRNA." [PMID:19019954]
synonym: "MDA5 binding" EXACT [GOC:bf]
is_a: GO:0005102 ! signaling receptor binding

[Term]
id: GO:0039557
name: symbiont-mediated suppression of host cytoplasmic pattern recognition receptor signaling pathway via inhibition of IRF7 activity
namespace: biological_process
def: "A process in which a symbiont interferes with, inhibits or disrupts a cytoplasmic pattern recognition receptor signaling pathway by reducing the activity of IRF7 (interferon regulatory factor-7). IRF7 a transcription factor in the RIG-I/MDA-5 signaling pathway. Viral infection triggers phosphorylation of cytoplasmic IRF7, which allows IRF7 to form a homodimer, migrate to the nucleus, and activate transcription of IFN-alpha and IFN-beta genes." [PMID:11943871, PMID:16014964, PMID:19557165]
comment: This term is for annotation of symbiont proteins that counteract the host anti-microbial innate immune response.
synonym: "inhibition of host interferon regulatory factor-7 by virus" RELATED []
synonym: "inhibition of host IRF7 by virus" RELATED []
synonym: "suppression by virus of host interferon regulatory factor 7 activity" RELATED []
synonym: "suppression by virus of host IRF7 activity" RELATED []
synonym: "suppression by virus of host viral-induced cytoplasmic pattern recognition receptor signaling pathway via inhibition of IRF7 activity" NARROW []
xref: VZ:653
is_a: GO:0039537 ! symbiont-mediated suppression of cytoplasmic pattern recognition receptor signaling pathway

[Term]
id: GO:0039558
name: obsolete suppression by virus of host IRF7 activity by positive regulation of IRF7 sumoylation
namespace: biological_process
def: "OBSOLETE. Any process in which a virus stops, prevents, or reduces IRF7-dependent gene transcription, by promoting the sumoylation of IRF7, thereby disabling its activity." [PMID:18635538, PMID:19694547, VZ:653]
comment: The reason for obsoleting is that the term is too specific. The exact molecular roles of the individual proteins should be captured separately.
synonym: "promotion of IRF-7 SUMOylation" EXACT [PMID:19694547]
synonym: "suppression by virus of host interferon regulatory factor-7 activity by positive regulation of IRF7 sumoylation" RELATED [GOC:bf]
is_obsolete: true

[Term]
id: GO:0039559
name: obsolete suppression by virus of host IRF7 activity by positive regulation of IRF7 catabolic process
namespace: biological_process
def: "OBSOLETE. Any process in which a virus stops, prevents, or reduces the activity of host IRF7 (interferon regulatory factor-7) by promoting the ubiquitin-dependent degradation of IRF7, mediated by the proteasome." [PMID:17301153, VZ:653]
comment: The reason for obsoleting this term is that it is too specific. The exact molecular roles of the individual proteins should be captured separately.
synonym: "promotion by virus of proteosome-dependent IRF7 degradation" EXACT [VZ:653]
is_obsolete: true

[Term]
id: GO:0039560
name: symbiont-mediated suppression of host JAK-STAT cascade via inhibition of host IRF9 activity
namespace: biological_process
def: "A process in which a symbiont interferes with, inhibits or disrupt a JAK-STAT signal cascade in the host organism by reducing the activity of host IRF9 (interferon regulatory factor-9), a transcription factor involved in the innate immune response. For example, viral infection triggers binding of IRF9 to phosphorylated STAT1 and STAT2, forming the ISGF3 complex. The ISGF3 complex migrates to the nucleus and activates transcription of IFN-responsive genes." [PMID:10388655, PMID:19109390]
comment: This term is for annotation of symbiont proteins that counteract the host innate immune response.
synonym: "disruption by virus of host JAK-STAT cascade via inhibition of host IRF9 activity" NARROW []
synonym: "inhibition of host interferon regulatory factor-9 by virus" NARROW [GOC:bf]
synonym: "inhibition of host IRF9 by virus" NARROW []
synonym: "suppression by virus of host interferon regulatory factor 9 activity" NARROW []
synonym: "suppression by virus of host IRF9 activity" NARROW []
synonym: "suppression by virus of host JAK-STAT cascade via inhibition of host IRF9 activity" NARROW []
xref: VZ:683
is_a: GO:0039503 ! suppression by virus of host innate immune response
is_a: GO:0039514 ! symbiont-mediated suppression of host JAK-STAT cascade

[Term]
id: GO:0039561
name: obsolete suppression by virus of host IRF9 activity by positive regulation of IRF9 localization to nucleus
namespace: biological_process
def: "OBSOLETE. Any process in which a virus stops, prevents, or reduces the activity of host IRF9 (interferon regulatory factor-9) by promoting the nuclear accumulation of IRF9. For example, the reovirus mu2 protein promotes nuclear accumulation of host IRF9 by an as yet unconfirmed-mechanism." [PMID:19109390]
comment: The reason for obsoleting this term is that it is too specific. The exact molecular roles of the individual proteins should be captured separately.
synonym: "suppression by virus of host IRF9 activity by nuclear localization of IRF9" RELATED [PMID:19109390]
synonym: "suppression of interferon signaling by nuclear accumulation of IRF9" RELATED [PMID:19109390]
is_obsolete: true

[Term]
id: GO:0039562
name: symbiont-mediated suppression of host JAK-STAT cascade via inhibition of STAT activity
namespace: biological_process
def: "A process in which a symbiont interferes with, inhibits or disrupt a JAK-STAT signal cascade in the host organism by reducing the activity of host STAT (signal transducer and activator of transcription). STATs are SH2 domain-containing proteins which lie downstream of many signaling receptors. Upon phosphorylation by JAKs, STAT proteins hetero- or homo-dimerize and translocate to the nucleus to activate transcription of target genes." [GOC:bf]
comment: This term is for annotation of symbiont proteins that counteract the host innate immune response.
synonym: "disruption by virus of host JAK-STAT cascade via inhibition of STAT activity" NARROW []
synonym: "inhibition by virus of host STAT activity" NARROW [GOC:bf]
synonym: "suppression by virus of host JAK-STAT cascade via inhibition of STAT activity" EXACT []
synonym: "suppression by virus of host signal transducer and activator of transcription activity" EXACT [GOC:bf]
synonym: "suppression by virus of host STAT activity" EXACT []
is_a: GO:0039514 ! symbiont-mediated suppression of host JAK-STAT cascade

[Term]
id: GO:0039563
name: symbiont-mediated suppression of host JAK-STAT cascade via inhibition of STAT1 activity
namespace: biological_process
def: "A process in which a symbiont interferes with, inhibits or disrupt a JAK-STAT signal cascade in the host organism by reducing the activity of host STAT1 (signal transducer and activator of transcription 1)." [PMID:32699158]
comment: This term is for annotation of symbiont proteins that counteract the host innate immune response.
synonym: "disruption by virus of host JAK-STAT cascade via inhibition of STAT1 activity" NARROW []
synonym: "inhibition by virus of host STAT1 activity" NARROW [GOC:bf]
synonym: "inhibition of host STAT1 by virus" NARROW []
synonym: "suppression by virus of host JAK-STAT cascade via inhibition of STAT1 activity" NARROW []
synonym: "suppression by virus of host STAT1 activity" NARROW []
xref: VZ:282
is_a: GO:0039562 ! symbiont-mediated suppression of host JAK-STAT cascade via inhibition of STAT activity

[Term]
id: GO:0039564
name: symbiont-mediated suppression of host JAK-STAT cascade via inhibition of STAT2 activity
namespace: biological_process
def: "A process in which a symbiont interferes with, inhibits or disrupt a JAK-STAT signal cascade in the host organism by reducing the activity of host STAT2 (signal transducer and activator of transcription 2)." [PMID:32699158]
comment: This term is for annotation of symbiont proteins that counteract the host innate immune response.
synonym: "disruption by virus of host JAK-STAT cascade via inhibition of STAT2 activity" NARROW []
synonym: "inhibition by virus of host STAT2 activity" NARROW [GOC:bf]
synonym: "inhibition of host STAT2 by virus" NARROW []
synonym: "suppression by virus of host JAK-STAT cascade via inhibition of STAT2 activity" NARROW []
synonym: "suppression by virus of host STAT2 activity" NARROW []
xref: VZ:257
is_a: GO:0039562 ! symbiont-mediated suppression of host JAK-STAT cascade via inhibition of STAT activity

[Term]
id: GO:0039565
name: obsolete suppression by virus of host STAT1 activity by positive regulation of STAT1 catabolic process
namespace: biological_process
def: "OBSOLETE. Any process in which a virus stops, prevents, or reduces the activity of host STAT1 (signal transducer and activator of transcription-1) by promoting the ubiquitin-dependent degradation of STAT1, mediated by the proteasome." [PMID:15280488, PMID:16227264, VZ:282]
comment: The reason for obsoleting this term is that it is too specific. The exact molecular roles of the individual proteins should be captured separately.
synonym: "promotion by virus of proteosome-dependent STAT1 degradation" EXACT []
synonym: "suppression by virus of host STAT1 activity by positive promotion of STAT1 proteasome-mediated degradation" EXACT [GOC:bf]
synonym: "targeting STAT1 for proteasome-mediated degradation" EXACT [VZ:282]
is_obsolete: true

[Term]
id: GO:0039566
name: obsolete suppression by virus of host STAT1 activity by tyrosine dephosphorylation of STAT1
namespace: biological_process
def: "OBSOLETE. Any process in which a virus stops, prevents, or reduces the frequency, rate or extent of host STAT1 (signal transducer and activator of transcription-1) activity by the removal of phosphoric residues from STAT1-O-phospho-tyrosine to form STAT1-tyrosine. For example, the viral phosphatase VH1 dephosphorylates STAT1 to reverse STAT1 activation." [PMID:11238845, PMID:21362620, VZ:282]
comment: The reason for obsoleting this term is that it is too specific. The exact molecular roles of the individual proteins should be captured separately.
synonym: "suppression by virus of host STAT1 activity by peptidyl-tyrosine dephosphorylation of STAT1" EXACT [GOC:bf]
synonym: "viral tyrosine phosphatase activity involved in suppression of host STAT1" RELATED [GOC:bf]
is_obsolete: true

[Term]
id: GO:0039567
name: obsolete suppression by virus of host STAT1 activity by negative regulation of STAT protein import into nucleus
namespace: biological_process
def: "OBSOLETE. Any process in which a virus stops, prevents, or reduces the frequency, rate or extent of host STAT1 (signal transducer and activator of transcription-1) activity by retaining STAT1 in the cytoplasm, so STAT1 is unable to translocate to the nucleus to activate transcription of its target genes." [PMID:14557668, PMID:16254375, PMID:17287281]
comment: The reason for obsoleting this term is that it is too specific. The exact molecular roles of the individual proteins should be captured separately.
synonym: "cytoplasmic sequestration of STAT1" BROAD [PMID:14557668]
synonym: "suppression by virus of host STAT1 activity by cytoplasmic sequestering of STAT1" EXACT [PMID:14557668]
is_obsolete: true

[Term]
id: GO:0039568
name: obsolete suppression by virus of host STAT1 activity by inhibition of DNA binding
namespace: biological_process
def: "OBSOLETE. Any process in which a virus stops, prevents, or reduces STAT1-dependent gene transcription, by preventing STAT1 from binding to promoter sites in the nucleus." [PMID:17287281]
comment: The reason for obsoleting this term is that it is too specific. The exact molecular roles of the individual proteins should be captured separately.
synonym: "inhibition of DNA binding of STAT1" EXACT [PMID:17287281]
synonym: "suppression by virus of host STAT1 activity by negative regulation of DNA binding" EXACT [GOC:bf]
is_obsolete: true

[Term]
id: GO:0039569
name: obsolete suppression by virus of host STAT2 activity by positive regulation of STAT2 catabolic process
namespace: biological_process
def: "OBSOLETE. Any process in which a virus stops, prevents, or reduces the activity of host STAT2 (signal transducer and activator of transcription-2) by promoting the ubiquitin-dependent degradation of STAT2, mediated by the proteasome." [PMID:11336548, PMID:17251292, PMID:19279106, VZ:257]
comment: The reason for obsoleting this term is that it is too specific. The exact molecular roles of the individual proteins should be captured separately.
synonym: "promotion by virus of proteosome-dependent STAT2 degradation" EXACT []
synonym: "suppression by virus of host STAT2 activity by positive promotion of STAT2 proteasome-mediated degradation" EXACT [GOC:bf]
synonym: "targeting STAT2 for proteasome-mediated degradation" EXACT [VZ:257]
is_obsolete: true

[Term]
id: GO:0039570
name: obsolete suppression by virus of host STAT2 activity by negative regulation of STAT protein import into nucleus
namespace: biological_process
def: "OBSOLETE. Any process in which a virus stops, prevents, or reduces the frequency, rate or extent of host STAT2 (signal transducer and activator of transcription-2) activity by retaining STAT2 in the cytoplasm, so STAT2 is unable to translocate to the nucleus to activate transcription of its target genes." [PMID:14557668]
comment: The reason for obsoleting this term is that it is too specific. The exact molecular roles of the individual proteins should be captured separately.
synonym: "cytoplasmic sequestering of STAT2" EXACT [GOC:bf]
synonym: "cytoplasmic sequestration of STAT2" EXACT [PMID:14557668]
is_obsolete: true

[Term]
id: GO:0039571
name: obsolete suppression by virus of host STAT1 activity by negative regulation of STAT1 tyrosine phosphorylation
namespace: biological_process
def: "OBSOLETE. Any process in which a virus stops, prevents, or reduces the frequency, rate or extent of host STAT1 (signal transducer and activator of transcription-1) activity by stopping, preventing, or reducing the frequency, rate or extent of the introduction of a phosphate group to a tyrosine residue of a STAT1 protein. For example, the measles virus V protein inhibits tyrosine phosphorylation of STAT1, thereby preventing STAT1 activation." [PMID:12804771]
comment: The reason for obsoleting this term is that it is too specific. The exact molecular roles of the individual proteins should be captured separately.
synonym: "inhibition by virus of tyrosine phosphorylation of STAT1" RELATED [PMID:12804771]
is_obsolete: true

[Term]
id: GO:0039572
name: obsolete suppression by virus of host STAT2 activity by negative regulation of STAT2 tyrosine phosphorylation
namespace: biological_process
def: "OBSOLETE. Any process in which a virus stops, prevents, or reduces the frequency, rate or extent of host STAT2 (signal transducer and activator of transcription-2) activity by stopping, preventing, or reducing the frequency, rate or extent of the introduction of a phosphate group to a tyrosine residue of a STAT2 protein. For example, the measles virus V protein inhibits tyrosine phosphorylation of STAT2, thereby preventing STAT2 activation." [PMID:12804771]
comment: The reason for obsoleting this term is that it is too specific. The exact molecular roles of the individual proteins should be captured separately.
synonym: "inhibition by virus of tyrosine phosphorylation of STAT2" EXACT [PMID:12804771]
is_obsolete: true

[Term]
id: GO:0039573
name: obsolete suppression by virus of host complement activation
namespace: biological_process
def: "OBSOLETE. Any process in which a virus stops, prevents, or reduces the frequency, rate or extent of complement activation. The activation of complement involves the sequential proteolysis of proteins to generate enzymes with catalytic activities. The biological functions of the complement include opsonization, inflammation, lysis of immune complexes, or enhancement of the humoral immune response. For example, the virus complement control protein (VCP) of vaccinia virus, and the complement control protein of herpesvirus inhibit C3 convertase." [PMID:21191012, PMID:7745740]
comment: This term was obsoleted because it represents the same process as symbiont-mediated suppression of host complement activation ; GO:0042784.
synonym: "inhibition of host complement activation by virus" EXACT [GOC:bf]
synonym: "inhibition of host complement cascade by virus" EXACT [GOC:bf]
is_obsolete: true
consider: GO:0042784

[Term]
id: GO:0039574
name: symbiont-mediated suppression of host JAK-STAT cascade via inhibition of host TYK2 activity
namespace: biological_process
def: "A process in which a symbiont interferes with, inhibits or disrupt a JAK-STAT signal cascade in the host organism by reducing the activity of host TYK2 (tyrosine kinase 2). TYK2 is an intracellular signal-transducing tyrosine kinase involved in numerous cytokines and interferons signaling pathways and transmits the cytokine signal by phosphorylating receptor subunits." [PMID:16987978, PMID:19085955]
comment: This term is for annotation of symbiont proteins that counteract the host innate immune response.
synonym: "disruption by virus of host JAK-STAT cascade via inhibition of host TYK2 activity" NARROW []
synonym: "suppression by virus of host JAK-STAT cascade via inhibition of host TYK2 activity" NARROW []
synonym: "suppression by virus of host non-receptor tyrosine-protein kinase TYK2 activity" NARROW []
synonym: "suppression by virus of host TYK2 activity" NARROW []
xref: VZ:720
is_a: GO:0039503 ! suppression by virus of host innate immune response
is_a: GO:0039514 ! symbiont-mediated suppression of host JAK-STAT cascade

[Term]
id: GO:0039575
name: obsolete suppression by virus of host TYK2 activity by negative regulation of TYK2 tyrosine phosphorylation
namespace: biological_process
def: "OBSOLETE. Any process in which a virus stops, prevents, or reduces the frequency, rate or extent of host TYK2 (tyrosine kinase 2) activity by stopping, preventing or reducing phosphorylation and thereby activation of TYK2." [PMID:10523853, PMID:16987978, PMID:19254804]
comment: The reason for obsoleting this term is that it is too specific. The exact molecular roles of the individual proteins should be captured separately.
synonym: "inhibition by virus of host TYK2 activation" BROAD [GOC:bf, PMID:19254804]
synonym: "inhibition by virus of host TYK2 phosphorylation" EXACT [GOC:bf]
is_obsolete: true

[Term]
id: GO:0039576
name: symbiont-mediated suppression of host JAK-STAT cascade via inhibition of JAK1 activity
namespace: biological_process
alt_id: GO:0039515
def: "A process in which a symbiont interferes with, inhibits or disrupt a JAK-STAT signal cascade in the host organism by reducing the activity of host JAK1 (Janus Kinase 1)." [PMID:16188985]
comment: This term is for annotation of symbiont proteins that counteract the host innate immune response.
synonym: "disruption by virus of host JAK-STAT cascade via inhibition of JAK1 activity" NARROW []
synonym: "inhibition of host JAK activity by virus" NARROW [GOC:bf]
synonym: "negative regulation by virus of host JAK" NARROW [GOC:bf]
synonym: "negative regulation by virus of tyrosine phosphorylation of host STAT protein" NARROW [GOC:bf]
synonym: "suppression by virus of host JAK-STAT cascade via inhibition of JAK1 activity" NARROW []
synonym: "suppression by virus of host JAK1 activity" NARROW []
synonym: "suppression by virus of tyrosine phosphorylation of host STAT protein" NARROW []
synonym: "viral inhibition of tyrosine phosphorylation of host STAT protein" NARROW [GOC:bf]
xref: VZ:784 "Inhibition of host JAK1 by virus"
is_a: GO:0039514 ! symbiont-mediated suppression of host JAK-STAT cascade

[Term]
id: GO:0039577
name: obsolete suppression by virus of host JAK1 activity by negative regulation of JAK1 phosphorylation
namespace: biological_process
def: "OBSOLETE. Any process in which a virus stops, prevents, or reduces the frequency, rate or extent of host JAK1 (Janus Kinase 1) activity by stopping, preventing or reducing tyrosine phosphorylation of JAK1 and thereby activation of JAK1." [PMID:12620806]
comment: The reason for obsoleting this term is that it is too specific. The exact molecular roles of the individual proteins should be captured separately.
is_obsolete: true

[Term]
id: GO:0039578
name: obsolete suppression by virus of host JAK1 activity via JAK1 binding
namespace: biological_process
def: "OBSOLETE. Any process in which a virus stops, prevents, or reduces the frequency, rate or extent of host JAK1 (Janus Kinase 1) activity by interacting directly and selectively with JAK1. For example, the polyoma virus T antigen binds to JAK1 and renders it inactive." [PMID:9448289]
comment: The reason for obsoleting this term is that it is too specific. The exact molecular roles of the individual proteins should be captured separately.
is_obsolete: true

[Term]
id: GO:0039579
name: suppression by virus of host ISG15-protein conjugation
namespace: biological_process
def: "Any process in which a virus stops, prevents, or reduces the frequency, rate or extent of host ubiquitin-like protein ISG15 conjugation to a susbtrate. ISG15 is a ubiquitin-like protein that is conjugated to lysine residues on various target proteins. Viruses escape from the antiviral activity of ISG15 by using different mechanisms; the influenza B virus NS1 protein for instance blocks the covalent linkage of ISG15 to its target proteins by directly interacting with ISG15. The papain-like protease from the coronavirus cleaves ISG15 derivatives." [PMID:11157743, PMID:18078692, PMID:18604270, PMID:32845033]
synonym: "suppression by virus of host ISG15 activity" RELATED []
xref: https://github.com/geneontology/go-ontology/issues/25581
is_a: GO:0039503 ! suppression by virus of host innate immune response

[Term]
id: GO:0039580
name: symbiont-mediated suppression of host PKR/eIFalpha signaling
namespace: biological_process
def: "A process in which a symbiont inhibits or disrupts a host PKR (Protein Kinase regulated by RNA) signaling. Host PKR signaling includes targets such as the translation initiation factor eIF2alpha, inhibiting protein synthesis as an antiviral response. The host is defined as the larger of the organisms involved in a symbiotic interaction." [PMID:15207627]
synonym: "suppression by virus of host EIF2AK2 activity" NARROW []
synonym: "suppression by virus of host PKR activity" NARROW []
synonym: "suppression by virus of host PKR signaling" NARROW []
is_a: GO:0039604 ! symbiont-mediated suppression of host translation
is_a: GO:0052029 ! symbiont-mediated suppression of host signal transduction pathway

[Term]
id: GO:0039581
name: obsolete suppression by virus of host PKR activity via double-stranded RNA binding
namespace: biological_process
def: "OBSOLETE. Any process in which a virus stops, prevents, or reduces the frequency, rate or extent of host PKR (protein kinase regulated by RNA) activity by binding to double-stranded RNA (dsRNA). Binding of viral proteins to RNA may sequester or alter the RNA so it can not be recognized by host PKR, or may compete with PKR for dsRNA binding." [PMID:7514679]
comment: The reason for obsoleting this term is that it is too specific. The exact molecular roles of the individual proteins should be captured separately.
synonym: "suppression by virus of host PKR activity by binding to dsRNA" EXACT [GOC:bf]
is_obsolete: true

[Term]
id: GO:0039582
name: obsolete suppression by virus of host PKR activity by positive regulation of PKR nuclear localization
namespace: biological_process
def: "OBSOLETE. Any process in which a virus stops, prevents, or reduces the frequency, rate or extent of host PKR (protein kinase regulated by RNA) activity by promoting the localization of PKR in the nucleus. For example, human cytomegalovirus (HMCV) gene products directly interact with PKR and inhibit its activation by sequestering it in the nucleus, away from both its activator (cytoplasmic dsRNA) and its substrate, (eIF2alpha)." [PMID:16987971]
comment: The reason for obsoleting this term is that it is too specific. The exact molecular roles of the individual proteins should be captured separately.
synonym: "suppression by virus of host PKR activity by nuclear sequestration of PKR" EXACT [GOC:bf]
synonym: "suppression by virus of host PKR activity by positive regulation of PKR localization to nucleus" EXACT [GOC:bf]
synonym: "suppression by virus of host PKR activity by sequestering of PKR in nucleus" EXACT [PMID:16987971]
is_obsolete: true

[Term]
id: GO:0039583
name: obsolete suppression by virus of host PKR activity by positive regulation of PKR catabolic process
namespace: biological_process
def: "OBSOLETE. Any process in which a virus stops, prevents, or reduces the frequency, rate or extent of host PKR (protein kinase regulated by RNA) activity by promoting the degradation of PKR via the proteosome. For example, the Rift Valley fever virus (RVFV) NSs protein induces the down-regulation of PKR by degradation through proteasomes." [PMID:19751406]
comment: The reason for obsoleting this term is that it is too specific. The exact molecular roles of the individual proteins should be captured separately.
synonym: "downregulation of PKR by degradation through proteosome" EXACT [PMID:19751406]
synonym: "promotion by virus of proteosome-dependent PKR degradation" EXACT [GOC:bf]
is_obsolete: true

[Term]
id: GO:0039584
name: obsolete suppression by virus of host protein kinase activity
namespace: biological_process
def: "OBSOLETE. Any process in which a virus stops, prevents, or reduces the frequency, rate or extent of host protein kinase activity." [GOC:bf]
comment: This term was obsoleted because it is a molecular function represented as a biological process.
is_obsolete: true

[Term]
id: GO:0039585
name: PKR/eIFalpha signaling
namespace: biological_process
def: "An intracellular signaling cassette that starts with activation and autophosphorylation of PKR (also known as EIF2AK2), which phosphorylates proteins including the translation initiation factor eIF2 to inhibit translation. PKR is activated by stress signals and during the antiviral response, activated by binding to viral double-stranded RNA (dsRNA) leading to inhibition of protein synthesis during viral infection." [PMID:21204021, PMID:22102852, PMID:27629041, PMID:9843495, VZ:1576]
synonym: "EIF2AK2 signal transduction" EXACT []
synonym: "EIF2AK2/PRK signaling" EXACT []
synonym: "PKR signal transduction" EXACT []
synonym: "PKR signaling pathway" EXACT [PMID:22102852]
synonym: "signaling through PKR" EXACT [GOC:bf]
is_a: GO:0140467 ! integrated stress response signaling
is_a: GO:0141124 ! intracellular signaling cassette

[Term]
id: GO:0039586
name: obsolete modulation by virus of host PP1 activity
namespace: biological_process
def: "OBSOLETE. The process in which a virus effects a change in host protein phosphatase-1 (PP1) activity, a serine/threonine phosphatase. Different viruses modulate host PP1 activity to remove phosphates from various cellular substrates and downregulate the host's antiviral response." [UniProtKB-KW:KW-1126, VZ:803]
comment: This term was obsoleted because it is a molecular function represented as a biological process.
synonym: "modulation of host PP1 activity by virus" EXACT [UniProtKB-KW:KW-1126]
synonym: "regulation by virus of host PP1 activity" EXACT [GOC:bf]
xref: VZ:803 "Modulation of host PP1 activity by virus"
is_obsolete: true

[Term]
id: GO:0039587
name: suppression by virus of host tetherin activity
namespace: biological_process
def: "Any process in which a virus stops, prevents, or reduces the activity of host tetherin activity. Tetherin (also known as BST2) is an alpha interferon-inducible cellular factor that impairs the release of many enveloped viruses. By blocking tetherin activity, many viruses circumvent its antiviral effects." [PMID:22493439]
synonym: "inhibition of host BST2/Tetherin by virus" EXACT []
is_a: GO:0019049 ! virus-mediated perturbation of host defense response

[Term]
id: GO:0039588
name: symbiont-mediated suppression of host antigen processing and presentation
namespace: biological_process
def: "A process by which a symbiont inhibits or disrupts the normal processing and presentation of a peptide antigen on its cell surface in association with an MHC protein complex." [VZ:815]
synonym: "inhibition of host proteasome antigen processing by virus" NARROW [UniProtKB-KW:KW-1117]
synonym: "suppression by virus of host antigen processing and presentation" NARROW []
xref: VZ:815 "Inhibition of host proteasome antigen processing by virus"
is_a: GO:0039504 ! symbiont-mediated suppression of host adaptive immune response

[Term]
id: GO:0039589
name: obsolete suppression by virus of host TAP complex
namespace: biological_process
def: "OBSOLETE. Any process in which a virus stops, prevents, or reduces the activity of the host TAP complex, a heterodimer composed of the subunits TAP1 and TAP2 (transporter associated with antigen presentation). The TAP complex functions in the transport of antigenic peptides from the cytosol to the lumen of the endoplasmic reticulum, where they are loaded onto the MHC class I. By inhibiting the TAP complex, the virus prevents viral particles being presented at the cell surface, and thus evades the host immune response." [PMID:16691491, UniProtKB-KW:KW-1107, VZ:817]
comment: This term was obsoleted because this type of process is now represented by the actual function inhibited.
synonym: "inhibition of host TAP by virus" EXACT [UniProtKB-KW:KW-1107]
xref: VZ:817 "Inhibition of host TAP by virus"
is_obsolete: true
consider: GO:0039588

[Term]
id: GO:0039592
name: symbiont-mediated arrest of host cell cycle during G2/M transition
namespace: biological_process
def: "A process in which a symbiont interferes with the progression of the host mitotic cell cycle from G2 phase to M phase, leading to arrest in G2 phase. The arrest in G2/M allows some viruses to replicate their genome before cells enter mitosis. Alternatively, it can inhibit the antiviral immune response by preventing the clonal expansion of infected lymphocytes." [PMID:10946289, PMID:12208959, PMID:9882364, VZ:876]
synonym: "host G2/M cell cycle arrest by virus" NARROW []
synonym: "perturbation by virus of G2/M transition of host mitotic cell cycle" NARROW []
synonym: "suppression by virus of G2/M transition of host mitotic cell cycle" NARROW []
xref: VZ:876 "Host G2/M cell cycle arrest by virus"
is_a: GO:0044071 ! symbiont-mediated perturbation of host cell cycle progression

[Term]
id: GO:0039593
name: symbiont-mediated perturbation of host exit from mitosis
namespace: biological_process
def: "A process in which a virus interferes with the host cell completing the M phase of the cell cycle." [VZ:877]
synonym: "inhibition of host mitotic exit by virus" EXACT [UniProtKB-KW:KW-1098, VZ:877]
synonym: "perturbation by virus of host exit from mitosis" NARROW []
synonym: "suppression by virus of host exit from mitosis" RELATED []
xref: VZ:877 "Inhibition of host mitotic exit by virus"
is_a: GO:0044071 ! symbiont-mediated perturbation of host cell cycle progression

[Term]
id: GO:0039594
name: endoribonuclease activity involved in viral induction of host mRNA catabolic process
namespace: molecular_function
def: "Any endoribonuclease activity that contributes to the viral-induced catabolism of host mRNA." [GOC:bf, PMID:22046136]
comment: GO:0039594 can be used to annotate a host or viral endoribonuclease activity that cleaves host mRNA in response to a viral infection.
is_a: GO:0004521 ! RNA endonuclease activity

[Term]
id: GO:0039595
name: induction by virus of catabolism of host mRNA
namespace: biological_process
def: "The process in which a virus increases the frequency, rate or extent of the breakdown of host messenger RNA (mRNA)." [GOC:bf, UniProtKB-KW:KW-1132]
synonym: "induction by virus of host mRNA catabolic process" EXACT [GOC:bf]
synonym: "induction of host mRNA decay" EXACT [VZ:901]
synonym: "promotion of host mRNA degradation" EXACT []
synonym: "viral induction of host mRNA decay" EXACT [GOC:bf]
synonym: "virus-mediated mRNA decay" EXACT [VZ:901]
xref: VZ:901 "Virus-mediated host mRNA decay"
is_a: GO:0019054 ! modulation by virus of host cellular process
is_a: GO:0044068 ! symbiont-mediated perturbation of host cellular process
is_a: GO:0061014 ! positive regulation of mRNA catabolic process

[Term]
id: GO:0039596
name: obsolete modulation by virus of host protein dephosphorylation
namespace: biological_process
def: "OBSOLETE. Any viral process that modulates the frequency, rate or extent of dephosphorylation of a host protein." [GOC:bf]
comment: This term was obsoleted because it is a molecular function represented as a biological process.
is_obsolete: true

[Term]
id: GO:0039597
name: obsolete induction by virus of host endoribonuclease activity
namespace: biological_process
def: "OBSOLETE. Any viral process that activates or increases the frequency, rate or extent of host endoribonuclease activity." [PMID:22174690]
comment: This term was obsoleted because it represents a molecular function.
synonym: "viral induction of host RNAse activity" EXACT [GOC:bf]
is_obsolete: true

[Term]
id: GO:0039598
name: obsolete induction by virus of host nuclear polyadenylation-dependent mRNA catabolic process
namespace: biological_process
def: "OBSOLETE. The process in which a virus increases the frequency, rate or extent of the breakdown of host messenger RNA (mRNA) initiated by the enzymatic addition of a sequence of adenylyl residues (polyadenylation) at the 3' end the target mRNA." [GOC:sp]
comment: This term was made obsolete because it is unclear what role the viral protein is playing in this process. and there is insufficient evidence to use this term for annotation.
synonym: "induction by virus of host nuclear poly(A)-dependent mRNA catabolic process" RELATED [GOC:vw]
synonym: "induction by virus of host nuclear polyadenylation-dependent mRNA catabolic process" EXACT []
synonym: "virus-mediated host mRNA decay by hyperadenylation" NARROW [GOC:sp]
is_obsolete: true

[Term]
id: GO:0039602
name: symbiont-mediated suppression of host transcription initiation from RNA polymerase II promoter
namespace: biological_process
alt_id: GO:0039601
def: "Any process in which a virus stops, prevents, or reduces the frequency, rate or extent of the assembly of the RNA polymerase II preinitiation complex (PIC) at an RNA polymerase II promoter region of a host DNA template. The host is defined as the larger of the organisms involved in a symbiotic interaction." [PMID:1316611]
synonym: "inhibition of host transcription initiation by virus" NARROW [GOC:bf]
synonym: "suppression by virus of host DNA-dependent transcription, initiation" NARROW []
synonym: "suppression by virus of host transcription initiation from RNA polymerase II promoter" NARROW []
xref: VZ:904 "Inhibition of host transcription initiation by virus"
is_a: GO:0039653 ! symbiont-mediated suppression of host transcription

[Term]
id: GO:0039603
name: obsolete TBP-class protein binding involved in viral suppression of host transcription initiation from RNA polymerase II promoter
namespace: molecular_function
def: "OBSOLETE. Selective and non-covalent interaction of a viral protein with a member of the class of TATA-binding proteins (TBP) in the host, including any of the TBP-related factors (TRFs), which contributes to the viral-suppression of assembly of the RNA polymerase II preinitiation complex (PIC) at an RNA polymerase II promoter region of a host DNA template." [GOC:vw, PMID:11968006]
comment: The reason for obsoletion is that the term is too specific, and the paper referenced in the term should instead be annotated to GO:0039602 ; suppression by virus of host transcription initiation from RNA polymerase II promoter.
is_obsolete: true

[Term]
id: GO:0039604
name: symbiont-mediated suppression of host translation
namespace: biological_process
alt_id: GO:0039599
alt_id: GO:0039600
def: "A process in which a symbiont inhibits or disrupts the translation of host mRNA into protein, for example by cleavage of the host mRNAs. The host is defined as the larger of the organisms involved in a symbiotic interaction." [PMID:22046136, PMID:22174690, PMID:32703221]
synonym: "host mRNA cleavage by viral endoribonuclease" NARROW [GOC:bf]
synonym: "host translation shutoff by virus" NARROW [UniProtKB-KW:KW-1193, VZ:1579]
synonym: "suppression by virus of host translation" NARROW []
synonym: "viral inhibition of cellular protein synthesis" NARROW [VZ:1579]
synonym: "viral shutoff of host protein synthesis" NARROW [PMID:8643618]
xref: VZ:1579 "Translation shutoff"
is_a: GO:0019057 ! symbiont-mediated perturbation of host translation
is_a: GO:0039657 ! symbiont-mediated suppression of host gene expression

[Term]
id: GO:0039605
name: obsolete TFIIB-class transcription factor binding involved in viral suppression of host transcription initiation from RNA polymerase II promoter
namespace: molecular_function
def: "OBSOLETE. Selective and non-covalent interaction of a viral protein with a member of the TFIIB-class of host transcription factors, which contributes to the viral-suppression of assembly of the RNA polymerase II preinitiation complex (PIC) at an RNA polymerase II promoter region of a host DNA template." [GOC:vw, PMID:18768974]
comment: The reason for obsoleting this term is that it is too specific. The exact molecular roles of the individual proteins should be captured separately.
is_obsolete: true

[Term]
id: GO:0039606
name: symbiont-mediated suppression of host translation initiation
namespace: biological_process
def: "A process in which a symbiont inhibits or disrupts translation initiation in its host. The host is defined as the larger of the organisms involved in a symbiotic interaction." [GOC:bf]
synonym: "suppression by virus of host translation initiation" NARROW []
is_a: GO:0039604 ! symbiont-mediated suppression of host translation

[Term]
id: GO:0039607
name: obsolete proteolysis by virus of host translation initiation factor
namespace: biological_process
def: "OBSOLETE. The chemical reactions and pathways performed by a virus resulting in the hydrolysis of a host translation initiation factor by cleavage of its peptide bonds." [PMID:18572216]
comment: The reason for obsoleting this term is that it is too specific. The exact molecular roles of the individual proteins should be captured separately.
synonym: "cleavage of host translation initiation factor by viral protease" EXACT [GOC:bf]
synonym: "cleavage of host translation initiation factor by virus" RELATED [GOC:sp]
synonym: "proteolytic cleavage by virus of host translation initiation factor" EXACT [GOC:bf]
synonym: "suppression by virus of host translation initiation factor activity by proteolysis" EXACT [GOC:bf]
is_obsolete: true

[Term]
id: GO:0039608
name: obsolete suppression by virus of host translation initiation factor activity by induction of host protein dephosphorylation
namespace: biological_process
def: "OBSOLETE. Any process in which a virus prevents or reduces the frequency, rate or extent of activity of a host translation initiation factor by promoting dephosphorylation of a host protein." [PMID:12239292, PMID:8643618]
comment: The reason for obsoleting this term is that it is too specific. The exact molecular roles of the individual proteins should be captured separately.
is_obsolete: true

[Term]
id: GO:0039611
name: obsolete suppression by virus of host translation initiation factor activity
namespace: biological_process
def: "OBSOLETE. Any process in which a virus prevents or reduces the frequency, rate or extent of activity of a host translation initiation factor." [GOC:bf, UniProtKB-KW:KW-1075]
comment: This term has been obsoleted because it represents a molecular function as a biological process.
synonym: "inactivation of eIF2 activity" NARROW [PMID:12239292]
synonym: "inhibition of activity of host translation initiation factor" EXACT [PMID:12239292]
synonym: "Inhibition of host translation factors by virus" BROAD [UniProtKB-KW:KW-1075]
synonym: "suppression by virus of host EIF-4E activity" EXACT [GOC:bf]
is_obsolete: true
replaced_by: GO:0039606

[Term]
id: GO:0039612
name: obsolete modulation by virus of host protein phosphorylation
namespace: biological_process
def: "OBSOLETE. Any viral process that modulates the frequency, rate or extent of phosphorylation of viral or host proteins in a host." [GOC:bf]
comment: This term was obsoleted because it is a molecular function represented as a biological process.
is_obsolete: true

[Term]
id: GO:0039613
name: obsolete suppression by virus of host protein phosphorylation
namespace: biological_process
def: "OBSOLETE. Any process in which a virus stops, prevents, or reduces the frequency, rate or extent of phosphorylation of viral or host proteins in a host." [GOC:bf]
comment: This term was obsoleted because it is a molecular function represented as a biological process.
synonym: "viral inhibition of host protein phosphorylation" EXACT [GOC:bf]
is_obsolete: true

[Term]
id: GO:0039614
name: obsolete induction by virus of host protein phosphorylation
namespace: biological_process
def: "OBSOLETE. Any process in which a virus activates or increases the frequency, rate or extent of phosphorylation of viral or host proteins in a host." [GOC:bf]
comment: This term was obsoleted because it is a molecular function represented as a biological process.
is_obsolete: true

[Term]
id: GO:0039615
name: T=1 icosahedral viral capsid
namespace: cellular_component
def: "The protein coat that surrounds the infective nucleic acid in some virus particles where the subunits (capsomeres) are arranged to form an icosahedron with T=1 symmetry. The T=1 capsid is composed of 12 pentameric capsomeres." [VZ:1057]
xref: VZ:1057 "T=1 icosahedral capsid protein"
is_a: GO:0019030 ! icosahedral viral capsid

[Term]
id: GO:0039616
name: T=2 icosahedral viral capsid
namespace: cellular_component
def: "The protein coat that surrounds the infective nucleic acid in some virus particles where the subunits (capsomeres) are arranged to form an icosahedron with T=2 symmetry. The T=2 capsid is composed of 12 pentameric dimers." [VZ:838]
comment: The T=2 symmetry is an non-official appellation; strictly speaking the capsid has a T=1 symmetry with each unit composed of a homodimer.
xref: VZ:838 "T=2 icosahedral capsid protein"
is_a: GO:0019030 ! icosahedral viral capsid

[Term]
id: GO:0039617
name: T=3 icosahedral viral capsid
namespace: cellular_component
def: "The protein coat that surrounds the infective nucleic acid in some virus particles where the subunits (capsomeres) are arranged to form an icosahedron with T=3 symmetry. The T=3 capsid is composed of 12 pentameric and 20 hexameric capsomeres." [VZ:806]
xref: VZ:806 "T=3 icosahedral capsid protein"
is_a: GO:0019030 ! icosahedral viral capsid

[Term]
id: GO:0039618
name: T=pseudo3 icosahedral viral capsid
namespace: cellular_component
def: "The protein coat that surrounds the infective nucleic acid in some virus particles where the subunits (capsomeres) are arranged to form an icosahedron with pseudo T=3 symmetry. The T=pseudo3 capsid is composed of 12 pentameric and 20 hexameric capsomeres." [VZ:809]
comment: T=pseudo3 capsids are not T=3 symmetry as described by Caspar and Klug (PMID:14019094) because the basic unit is composed of three different proteins. Since the three subunits are morphologically very similar, the structure is therefore a pseudo T=3.
xref: VZ:809 "T=pseudo3 icosahedral capsid protein"
is_a: GO:0019030 ! icosahedral viral capsid

[Term]
id: GO:0039619
name: T=4 icosahedral viral capsid
namespace: cellular_component
def: "The protein coat that surrounds the infective nucleic acid in some virus particles where the subunits (capsomeres) are arranged to form an icosahedron with T=4 symmetry. The T=4 capsid is composed of 12 pentameric and 30 hexameric capsomeres." [VZ:808]
xref: VZ:808 "T=4 icosahedral capsid protein"
is_a: GO:0019030 ! icosahedral viral capsid

[Term]
id: GO:0039620
name: T=7 icosahedral viral capsid
namespace: cellular_component
def: "The protein coat that surrounds the infective nucleic acid in some virus particles where the subunits (capsomeres) are arranged to form an icosahedron with T=7 symmetry. The T=7 capsid is composed of 12 pentameric and 60 hexameric capsomeres." [VZ:804]
comment: Spherical viruses with T numbers greater than or equal to 7 are skewed. They are therefore described as either right-handed (dextro) or left-handed (laevo).
xref: VZ:804 "T=7 icosahedral capsid protein"
is_a: GO:0019030 ! icosahedral viral capsid

[Term]
id: GO:0039621
name: T=13 icosahedral viral capsid
namespace: cellular_component
def: "The protein coat that surrounds the infective nucleic acid in some virus particles where the subunits (capsomeres) are arranged to form an icosahedron with T=13 symmetry. The T=13 capsid is composed of 12 pentameric and 120 hexameric capsomeres." [VZ:260]
xref: VZ:260 "T=13 icosahedral capsid protein"
is_a: GO:0019030 ! icosahedral viral capsid

[Term]
id: GO:0039622
name: T=16 icosahedral viral capsid
namespace: cellular_component
def: "The protein coat that surrounds the infective nucleic acid in some virus particles where the subunits (capsomeres) are arranged to form an icosahedron with T=16 symmetry. The T=16 capsid is composed of 12 pentameric and 150 hexameric capsomeres." [VZ:807]
xref: VZ:807 "T=16 icosahedral capsid protein"
is_a: GO:0019030 ! icosahedral viral capsid

[Term]
id: GO:0039623
name: T=25 icosahedral viral capsid
namespace: cellular_component
def: "The protein coat that surrounds the infective nucleic acid in some virus particles where the subunits (capsomeres) are arranged to form an icosahedron with T=25 symmetry. The T=25 capsid is composed of 12 pentameric and 240 hexameric capsomeres." [VZ:810]
xref: VZ:810 "T=25 icosahedral capsid protein"
is_a: GO:0019030 ! icosahedral viral capsid

[Term]
id: GO:0039624
name: viral outer capsid
namespace: cellular_component
def: "The outer layer of a double or triple concentric icosahedral capsid. Outer capsids are part of reoviridae and cystoviridae virions." [UniProtKB-KW:KW-1152]
synonym: "outer capsid" EXACT [GOC:bf]
is_a: GO:0044423 ! virion component
relationship: part_of GO:0019030 ! icosahedral viral capsid

[Term]
id: GO:0039625
name: viral inner capsid
namespace: cellular_component
def: "The inner layer of a double or triple concentric icosahedral capsid. Inner capsids are part of reoviridae and cystoviridae virions." [UniProtKB-KW:KW-1153]
synonym: "inner capsid" EXACT [GOC:bf]
is_a: GO:0044423 ! virion component
relationship: part_of GO:0019030 ! icosahedral viral capsid

[Term]
id: GO:0039626
name: viral intermediate capsid
namespace: cellular_component
def: "The intermediate layer of a triple concentric icosahedral capsid. Intermediate capsids are part of reoviridae virions." [UniProtKB-KW:KW-1154]
synonym: "intermediate capsid" EXACT [GOC:bf]
is_a: GO:0044423 ! virion component
relationship: part_of GO:0019030 ! icosahedral viral capsid

[Term]
id: GO:0039627
name: T=147 icosahedral capsid
namespace: cellular_component
def: "The protein coat that surrounds the infective nucleic acid in some virus particles where the subunits (capsomeres) are arranged to form an icosahedron with T=147 symmetry. T=147 icosahedral capsid is composed of 12 pentameric and 1460 hexameric capsomeres for a total of 8820 capsid proteins." [GOC:plm, UniProtKB-KW:KW-0167]
is_a: GO:0019030 ! icosahedral viral capsid

[Term]
id: GO:0039628
name: T=169 icosahedral viral capsid
namespace: cellular_component
def: "The protein coat that surrounds the infective nucleic acid in some virus particles where the subunits (capsomeres) are arranged to form an icosahedron with T=169 symmetry. T=169 icosahedral capsid is composed of 12 pentameric and 1680 hexameric capsomeres for a total of 10140 capsid proteins." [GOC:plm, VZ:10117]
synonym: "T=169 icosahedral capsid" EXACT [GOC:bf]
xref: VZ:10117 "T=169 icosahedral capsid"
is_a: GO:0019030 ! icosahedral viral capsid

[Term]
id: GO:0039629
name: T=219 icosahedral capsid
namespace: cellular_component
def: "The protein coat that surrounds the infective nucleic acid in some virus particles where the subunits (capsomeres) are arranged to form an icosahedron with T=219 symmetry. T=219 icosahedral capsid is composed of 12 pentameric and 2180 hexameric capsomeres for a total of 13140 capsid proteins." [GOC:plm, UniProtKB-KW:KW-1151]
is_a: GO:0019030 ! icosahedral viral capsid

[Term]
id: GO:0039630
name: RNA translocase activity
namespace: molecular_function
def: "Generating a movement along a single- or double-stranded RNA molecule, driven by ATP hydrolysis." [GOC:bm, PMID:22713318]
comment: Note that some gene products that possess DNA translocase activity, such as members of the FtsK/SpoIIIE family, can be fixed in place by interactions with other components of the cell; the relative movement between the protein and DNA bound to it results in movement of the DNA within the cell, often across a membrane.
is_a: GO:0008186 ! ATP-dependent activity, acting on RNA

[Term]
id: GO:0039631
name: obsolete DNA translocase activity involved in viral DNA genome packaging
namespace: molecular_function
def: "OBSOLETE. Catalysis of the reaction: ATP + H2O = ADP + phosphate, to drive movement along a single- or double-stranded DNA molecule, that contributes to the packing of viral DNA into a capsid." [GOC:bm, PMID:17501915]
comment: The reason for obsoletion is that this term is pre-composed and should be represented as a GO-CAM model.
synonym: "viral DNA packaging activity" RELATED [GOC:bm]
synonym: "viral DNA packaging motor activity" RELATED [PMID:17501915]
is_obsolete: true

[Term]
id: GO:0039632
name: obsolete RNA translocase activity involved in viral RNA genome packaging
namespace: molecular_function
def: "OBSOLETE. Catalysis of the reaction: ATP + H2O = ADP + phosphate, to drive movement along a single- or double-stranded RNA molecule, which contributes to the packaging of viral RNA into a nucleocapsid." [GOC:bm, PMID:22297533]
comment: This term was obsoleted because it represents both a molecular function and a biological process.
synonym: "RNA packaging ATPase activity" EXACT [PMID:22297533]
synonym: "viral RNA packaging activity" RELATED [GOC:bm]
is_obsolete: true
replaced_by: GO:0039630

[Term]
id: GO:0039633
name: obsolete killing by virus of host cell
namespace: biological_process
def: "OBSOLETE. Any process mediated by a virus that results in the death of a cell in the host organism." [GOC:bf, GOC:bm, GOC:jl]
comment: This term was obsoleted because it was redundant with other terms.
synonym: "killing by phage of host cells" NARROW [GOC:bm]
synonym: "killing by virus of host cells" EXACT []
is_obsolete: true

[Term]
id: GO:0039634
name: killing by virus of host cell during superinfection exclusion
namespace: biological_process
def: "The viral-killing of a host cell by a pre-existing virus in response to a subsequent infection of the host cell by second virus." [GOC:bf, GOC:bm, GOC:jl, PMID:22398285]
synonym: "killing by virus of host cells during superinfection exclusion" EXACT []
synonym: "killing by virus of host cells involved in superinfection exclusion" EXACT [GOC:bf]
synonym: "Rex exclusion" NARROW []
is_a: GO:0001907 ! killing by symbiont of host cells
is_a: GO:0009615 ! response to virus

[Term]
id: GO:0039635
name: suppression by virus of host peptidoglycan biosynthetic process
namespace: biological_process
def: "Any process in which a virus stops, prevents, or reduces the frequency, rate or extent of peptidoglycan biosynthesis in the host organism. Peptidoglycans are any of a class of glycoconjugates found in bacterial cell walls." [GOC:bf, GOC:bm, GOC:jl]
synonym: "viral inhibition of host peptidoglycan biosynthesis" RELATED [GOC:bf]
is_a: GO:0039636 ! suppression by virus of host cell wall biogenesis

[Term]
id: GO:0039636
name: suppression by virus of host cell wall biogenesis
namespace: biological_process
def: "Any process in which a virus stops, prevents, or reduces the frequency, rate or extent of cell wall biogenesis in the host organism. Cell wall biogenesis includes the biosynthesis of constituent macromolecules, and the assembly and arrangement of these constituent parts." [GOC:bf, GOC:bm, GOC:jl]
is_a: GO:0019054 ! modulation by virus of host cellular process

[Term]
id: GO:0039637
name: catabolism by virus of host DNA
namespace: biological_process
def: "The breakdown of host DNA, deoxyribonucleic acid, by a virus." [GOC:bf, GOC:bm, GOC:jl]
is_a: GO:0019048 ! modulation by virus of host process

[Term]
id: GO:0039638
name: lipopolysaccharide-mediated virion attachment to host cell
namespace: biological_process
def: "The process by which a virion attaches to a host cell by binding to a lipopolysaccharide (LPS) on the host cell surface." [GOC:bf, GOC:bm, PMID:12837775]
synonym: "lipopolysaccharide binding involved in viral attachment to host cell" EXACT [GOC:bf, GOC:bm]
synonym: "LPS binding involved in viral attachment to host cell" EXACT [GOC:bf]
synonym: "virion attachment, binding to host lipopolysaccharide" EXACT [GOC:bf, GOC:jl]
is_a: GO:0019062 ! virion attachment to host cell

[Term]
id: GO:0039639
name: suppression by virus of host cell lysis in response to superinfection
namespace: biological_process
def: "The prevention or delay of host cell lysis by a pre-existing virus in response to a subsequent infection of the host cell by second virus." [GOC:bm, GOC:jl, PMID:22389108, PMID:9560373]
synonym: "lysis inhibition" BROAD [GOC:bm, PMID:22389108]
synonym: "suppression by virus of host cell lysis in response to superinfecting virus" EXACT [GOC:bf]
is_a: GO:0098586 ! cellular response to virus

[Term]
id: GO:0039640
name: viral release via suppression of host peptidoglycan biosynthetic process
namespace: biological_process
def: "The dissemination of mature viral particles from a host cell, caused by a virus stopping, preventing, or reducing peptidoglycan biosynthesis in the host organism. Peptidoglycans are any of a class of glycoconjugates found in bacterial cell walls." [GOC:bf, GOC:bm, PMID:28894177]
synonym: "cytolysis by virus via suppression of host peptidoglycan biosynthetic process" RELATED []
synonym: "viral exit by cytolysis via suppression of host peptidoglycan biosynthetic process" EXACT []
synonym: "viral release by cytolysis via suppression of host peptidoglycan biosynthetic process" EXACT []
is_a: GO:0044659 ! viral release from host cell by cytolysis

[Term]
id: GO:0039641
name: viral inner membrane
namespace: cellular_component
def: "The lipid bilayer of a virion contained inside the protein capsid." [GOC:bm, PMID:15331712]
synonym: "virion inner membrane" EXACT [GOC:bf, GOC:bm, GOC:jl]
is_a: GO:0036338 ! viral membrane

[Term]
id: GO:0039642
name: virion nucleoid
namespace: cellular_component
def: "The region of a virion in which the nucleic acid is confined." [GOC:bm, PMID:14291596]
is_a: GO:0044423 ! virion component

[Term]
id: GO:0039643
name: host cell viral nucleoid
namespace: cellular_component
def: "The region of a host cell that contains the viral genome." [GOC:bf, GOC:bm, GOC:jl]
comment: To annotate the region of the complete virus particle in which the viral genome is contained, instead use 'virion nucleoid ; GO:0039642'.
is_a: GO:0033646 ! host intracellular part

[Term]
id: GO:0039644
name: obsolete suppression by virus of host NF-kappaB cascade
namespace: biological_process
def: "OBSOLETE. Any process in which a virus stops, prevents, or reduces a host NF-kappaB cascade." [PMID:10920188, PMID:25275128]
comment: This term was obsoleted because it represents the same process as symbiont-mediated suppression of host canonical NF-kappaB cascade ; GO:0085034.
synonym: "inhibition of host NF-kappa-B by virus" EXACT []
synonym: "suppression by virus of host NF-kappaB transcription factor activity" RELATED []
is_obsolete: true
replaced_by: GO:0085034

[Term]
id: GO:0039645
name: symbiont-mediated perturbation of host cell cycle G1/S transition checkpoint
namespace: biological_process
def: "A process in which a symbiont interferes with the normal execution of the host cell G1/S transition checkpoint. The host is defined as the larger of the organisms involved in a symbiotic interaction." [PMID:24501404, VZ:880]
synonym: "G1/S host cell cycle checkpoint dysregulation by virus" EXACT [VZ:880]
synonym: "modulation by virus of host G1/S transition checkpoint" RELATED []
synonym: "perturbation by virus of host G1/S transition checkpoint" NARROW []
xref: VZ:880 "G1/S host cell cycle checkpoint dysregulation by virus"
is_a: GO:0044071 ! symbiont-mediated perturbation of host cell cycle progression

[Term]
id: GO:0039646
name: symbiont-mediated perturbation of host cell cycle G0/G1 transition checkpoint
namespace: biological_process
def: "A process in which a symbiont interferes with the normal execution of the host cell G0/G1 transition checkpoint. The host is defined as the larger of the organisms involved in a symbiotic interaction. Some viruses benefit from keeping cells in resting state (G0), while others favor entry through G1 and subsequent cell division to replicate more efficiently." [VZ:880]
synonym: "G0/G1 host cell cycle checkpoint dysregulation by virus" NARROW [UniProtKB-KW:KW-1077, VZ:881]
synonym: "modulation by virus of host G0/G1 transition checkpoint" NARROW []
synonym: "perturbation by virus of host G0/G1 transition checkpoint" NARROW []
xref: VZ:881 "G0/G1 host cell cycle checkpoint dysregulation by virus"
is_a: GO:0044071 ! symbiont-mediated perturbation of host cell cycle progression

[Term]
id: GO:0039647
name: obsolete suppression by virus of host poly(A)-binding protein activity
namespace: biological_process
def: "OBSOLETE. Any process in which a virus stops, prevents, or reduces the frequency, rate or extent of host poly(A)-binding protein (PABP) activity. PABP binds to the poly(A) tail of mRNA to facilitate translation." [UniProtKB-KW:KW-1101]
comment: This term was obsoleted because it represents a molecular function.
synonym: "inhibition of host poly(A)-binding protein by virus" EXACT [UniProtKB-KW:KW-1101]
synonym: "suppression by virus of host PABP activity" EXACT [Wikipedia:Poly(A)-binding_protein]
is_obsolete: true
consider: GO:0039604

[Term]
id: GO:0039648
name: symbiont-mediated perturbation of host protein ubiquitination
namespace: biological_process
def: "A process by which a symbiont alters ubiquitination of target proteins of a host organism. The host is defined as the larger of the organisms involved in a symbiotic interaction." [PMID:25166298, PMID:26483404, PMID:26712804]
synonym: "modulation by symbiont of host protein ubiquitination" EXACT []
synonym: "modulation of host ubiquitin pathway by virus" NARROW []
is_a: GO:0044068 ! symbiont-mediated perturbation of host cellular process

[Term]
id: GO:0039649
name: obsolete modulation by virus of host ubiquitin-protein ligase activity
namespace: biological_process
def: "OBSOLETE. The process in which a virus effects a change in host ubiquitin-protein ligase activity. Ubiquitin-protein ligase activity catalyzes the reaction: ATP + ubiquitin + protein lysine = AMP + diphosphate + protein N-ubiquityllysine." [UniProtKB-KW:KW-1123]
comment: This term was obsoleted because it represents a molecular function.
synonym: "modulation of host E3 ubiquitin ligases by virus" NARROW [UniProtKB-KW:KW-1123]
is_obsolete: true
replaced_by: GO:0039648

[Term]
id: GO:0039652
name: obsolete induction by virus of host NF-kappaB cascade
namespace: biological_process
def: "OBSOLETE. A process in which a virus initiates, promotes, or enhances an NF-kappaB signaling cascade in its host organism." [PMID:11907233, PMID:7845680]
comment: This term was obsoleted because it represents the same process as symbiont-mediated activation of host NF-kappaB signal transduction ; GO:0085033.
synonym: "activation by virus of host NF-kappaB transcription factor activity" RELATED []
is_obsolete: true
replaced_by: GO:0085033

[Term]
id: GO:0039653
name: symbiont-mediated suppression of host transcription
namespace: biological_process
def: "A process in which a symbiont inhibits or disrupts transcription of genes into mRNA in its host. For example, symbiont proteins can interfere with host RNA polymerase or with transcription factors. The host is defined as the larger of the organisms involved in a symbiotic interaction." [VZ:1577]
synonym: "host transcription shut-off" EXACT []
synonym: "host transcription shutoff by virus" NARROW [UniProtKB-KW:KW-1191, VZ:1577]
synonym: "suppression by virus of host DNA-dependent transcription" NARROW [GOC:bf]
synonym: "suppression by virus of host transcription" NARROW []
xref: VZ:1577 "Host transcription shutoff by virus"
is_a: GO:0039657 ! symbiont-mediated suppression of host gene expression
is_a: GO:0052026 ! symbiont-mediated perturbation of host transcription

[Term]
id: GO:0039654
name: fusion of virus membrane with host endosome membrane
namespace: biological_process
alt_id: GO:0075501
alt_id: GO:0075517
def: "Fusion of a virus membrane with a host endosome membrane. Occurs after internalization of the virus through the endosomal pathway, and results in release of the virus contents into the cell." [GOC:bf, UniProtKB-KW:KW-1170, VZ:992]
synonym: "fusion of virus membrane with host endosomal membrane" EXACT [UniProtKB-KW:KW-1170, VZ:992]
synonym: "viral entry into host cell via caveolae-mediated endocytosis followed by membrane fusion with the endosome membrane" NARROW [GOC:bf, GOC:jl]
synonym: "viral entry into host cell via caveolin-mediated endocytosis followed by membrane fusion with the endosome membrane" NARROW []
synonym: "viral entry into host cell via clathrin-mediated endocytosis followed by membrane fusion with the endosome membrane" NARROW []
synonym: "viral entry into host cell via endocytosis followed by membrane fusion with host endosome" RELATED [GOC:bf, GOC:jl]
synonym: "viral entry into host cell via endocytosis followed by membrane fusion with the endosome membrane" RELATED [GOC:bf, GOC:jl]
synonym: "viral penetration via endocytosis followed by caveolae-mediated membrane fusion with the endosome membrane" NARROW []
synonym: "viral penetration via endocytosis followed by clathrin-mediated membrane fusion with the endosome membrane" NARROW []
xref: VZ:992 "Fusion of virus membrane with host endosomal membrane"
is_a: GO:0039663 ! membrane fusion involved in viral entry into host cell

[Term]
id: GO:0039655
name: obsolete transport of virus in host, cell to cell via plasmodesmata
namespace: biological_process
def: "OBSOLETE. The transport of a virus between adjacent cells in a multicellular organism using plasmodesmata. Plasmodesma is a fine cytoplasmic channel found in all higher plants, which connects the cytoplasm of one cell to that of an adjacent cell." [UniProtKB-KW:KW-0916, VZ:1018]
synonym: "spread of virus in host, cell to cell via plasmodesmata" RELATED [GOC:bf, GOC:jl]
synonym: "viral movement protein" RELATED [VZ:1018]
xref: VZ:1018 "Viral movement protein"
is_obsolete: true

[Term]
id: GO:0039656
name: symbiont-mediated perturbation of host gene expression
namespace: biological_process
def: "A process in which a symbiont alters or subverts the normal execution of host gene expression. Gene expression is the process in which a gene's coding sequence is converted into a mature gene product or products (proteins or RNA). This includes the production of an RNA transcript as well as any processing to produce a mature RNA product or an mRNA (for protein-coding genes) and the translation of that mRNA into protein. Some protein processing events may be included when they are required to form an active form of a product from an inactive precursor form. The host is defined as the larger of the organisms involved in a symbiotic interaction." [GOC:bf]
synonym: "modulation by virus of host gene expression" NARROW []
synonym: "regulation by virus of host gene expression" RELATED [GOC:bf]
is_a: GO:0044068 ! symbiont-mediated perturbation of host cellular process

[Term]
id: GO:0039657
name: symbiont-mediated suppression of host gene expression
namespace: biological_process
def: "A process in which a symbiont inhibits or disrupts expression of genes in its host. Gene expression is the process in which a gene's coding sequence is converted into a mature gene product or products (proteins or RNA). This includes the production of an RNA transcript as well as any processing to produce a mature RNA product or an mRNA (for protein-coding genes) and the translation of that mRNA into protein. Some protein processing events may be included when they are required to form an active form of a product from an inactive precursor form. The host is defined as the larger of the organisms involved in a symbiotic interaction." [VZ:1582]
synonym: "host gene expression shutoff" EXACT []
synonym: "host gene expression shutoff by virus" NARROW [UniProtKB-KW:KW-1190, VZ:1582]
synonym: "suppression by virus of host gene expression" NARROW []
xref: VZ:1582 "Host gene expression shutoff by virus"
is_a: GO:0010629 ! negative regulation of gene expression
is_a: GO:0039656 ! symbiont-mediated perturbation of host gene expression

[Term]
id: GO:0039658
name: TBK1-IKKE-DDX3 complex
namespace: cellular_component
def: "A protein complex containing TBK1 (TANK-binding kinase 1), IKBKE (I-Kappa-B kinase epsilon/IKKE/IKK-epsilon) and the DEAD box family RNA helicase DDX3." [PMID:18636090, VZ:719]
synonym: "TBK1-IKBKE-DDX3 complex" EXACT [VZ:719]
is_a: GO:0032991 ! protein-containing complex

[Term]
id: GO:0039659
name: obsolete suppression by virus of host TBK1-IKBKE-DDX3 complex activity
namespace: biological_process
def: "OBSOLETE. Any process in which a virus stops, prevents, or reduces the activity of the host TBK1-IKBKE-DDX3 complex." [VZ:719]
comment: The reason for obsoleting this term is that it is too specific. The exact molecular roles of the individual proteins should be captured separately. See also: suppression by virus of host TBK1 activity; GO:0039723, and suppression by virus of host IKBKE activity; GO:0039724.
synonym: "inhibition of host TBK1-IKBKE-DDX3 complex by virus" EXACT [VZ:719]
synonym: "suppression by virus of host TBK1-IKKE-DDX3 complex activity" EXACT []
xref: VZ:719 "Inhibition of host TBK1-IKBKE-DDX3 complex by virus"
is_obsolete: true

[Term]
id: GO:0039660
name: structural constituent of virion
namespace: molecular_function
def: "The action of a molecule that contributes to the structural integrity of a virion." [GOC:bf, GOC:jl]
synonym: "viral matrix protein" NARROW [UniProtKB-KW:KW-0468]
is_a: GO:0005198 ! structural molecule activity

[Term]
id: GO:0039661
name: host organelle outer membrane
namespace: cellular_component
def: "The outer, i.e. cytoplasm-facing in a cellular organelle, lipid bilayer of an organelle envelope, occurring in a host cell." [GOC:bf, GOC:ch]
is_a: GO:0044384 ! host outer membrane

[Term]
id: GO:0039662
name: host cell outer membrane
namespace: cellular_component
def: "A lipid bilayer that forms the outermost layer of the cell envelope, occurring in a host cell." [GOC:bf, GOC:ch]
synonym: "host cell envelope outer membrane" EXACT [GOC:bf, GOC:ch]
synonym: "outer membrane of host cell" EXACT [GOC:bf, GOC:ch]
is_a: GO:0044384 ! host outer membrane
relationship: part_of GO:0044230 ! host cell envelope

[Term]
id: GO:0039663
name: membrane fusion involved in viral entry into host cell
namespace: biological_process
def: "Merging of the virion membrane and a host membrane (host plasma membrane or host organelle membrane) that is involved in the uptake of a virus into a host cell." [GOC:bf, GOC:jl, UniProtKB-KW:KW-1168]
synonym: "fusion of virus membrane with host membrane" RELATED [UniProtKB-KW:KW-1168]
synonym: "fusion of virus membrane with host membrane during viral entry" RELATED [UniProtKB-KW:KW-1168]
synonym: "viral entry into host cell via membrane fusion" RELATED [GOC:bf, GOC:jl]
is_a: GO:0016032 ! viral process

[Term]
id: GO:0039664
name: lysis of host organelle involved in viral entry into host cell
namespace: biological_process
def: "The viral-induced lysis of an organelle (endosome, lysosome, or caveosome) that is involved in the uptake of a virus into a host cell. Occurs once the virus is within the organelle, and results in transfer of the viral contents from the organelle compartment into the cytoplasm." [GOC:bf, GOC:jl, UniProtKB-KW:KW-1174, VZ:984]
synonym: "viral entry into host cell via endosome membrane lysis" NARROW [VZ:984]
synonym: "viral entry into host cell via lysis of host organelle membrane" RELATED [GOC:bf, GOC:jl]
synonym: "viral membrane-lytic protein" RELATED [UniProtKB-KW:KW-1174]
synonym: "viral penetration via lysis of host organellar membrane" EXACT [UniProtKB-KW:KW-984]
xref: VZ:984 "Viral penetration via lysis of host organellar membrane"
is_a: GO:0016032 ! viral process
relationship: part_of GO:0046718 ! symbiont entry into host cell

[Term]
id: GO:0039665
name: permeabilization of host organelle membrane involved in viral entry into host cell
namespace: biological_process
def: "Induction of organellar membrane permeabilization triggered by an interaction between the host membrane and a membrane-penetration protein associated with a viral capsid. Results in release of the virus contents from an organelle into the host cell cytoplasm." [GOC:bf, GOC:jl, UniProtKB-KW:KW-1173, VZ:985]
synonym: "viral entry into host cell via permeabilization of host organelle membrane" RELATED [GOC:bf, GOC:jl]
synonym: "viral membrane-penetration protein" RELATED [UniProtKB-KW:KW-1173]
synonym: "viral penetration via host endosomal membrane disruption by virus" EXACT [UniProtKB-KW:KW-1173]
synonym: "viral penetration via perforation of host organellar membrane by virus" EXACT [UniProtKB-KW:KW-1173]
synonym: "viral penetration via permeabilization of host organellar membrane" EXACT [UniProtKB-KW:KW-1173, VZ:985]
xref: VZ:985 "Viral penetration via permeabilization of host organellar membrane"
is_a: GO:0016032 ! viral process
relationship: part_of GO:0140267 ! symbiont entry into host cell via permeabilization of host membrane

[Term]
id: GO:0039666
name: virion attachment to host cell pilus
namespace: biological_process
def: "The process by which a virion attaches to a host cell by binding to a pilus on the host cell surface. Pili are retractile filaments that protrude from gram-negative bacteria. Filamentous viruses can attach to the pilus tip, whereas icosahedral viruses can attach to the pilus side." [UniProtKB-KW:KW-1175, VZ:981]
synonym: "pilus-adsorption protein" EXACT [PMID:16298408]
synonym: "pilus-mediated viral adsorption onto host cell" RELATED [UniProtKB-KW:KW-1175, VZ:981]
synonym: "pilus-mediated viral attachment to host cell" RELATED [GOC:bf, GOC:jl]
synonym: "viral attachment to host cell pilus" RELATED [GOC:bf, GOC:jl]
xref: VZ:981 "Viral attachment to host cell pilus"
is_a: GO:0019062 ! virion attachment to host cell
relationship: part_of GO:0046718 ! symbiont entry into host cell

[Term]
id: GO:0039667
name: obsolete viral entry into host cell via pilus retraction
namespace: biological_process
def: "OBSOLETE. The uptake of a virus or viral genetic material into a host cell which occurs through retraction of a virion-bound pilus." [GOC:bf, GOC:jl, VZ:981]
comment: This term was obsoleted because it represents the same process as virion attachment to host cell pilus ; GO:0039666.
is_obsolete: true
replaced_by: GO:0039666

[Term]
id: GO:0039668
name: obsolete viral entry into host cell via pilus basal pore
namespace: biological_process
def: "OBSOLETE. The uptake of a virus or viral genetic material into a host cell which occurs through retraction of the virion-bound pilus, followed by entry of the viral genome into the host cell through the pilus basal pore. Filamentous bacteriophages absorb to the tip of the F-pili and can enter the bacterial cell in this way." [GOC:bf, GOC:jl]
comment: This term was obsoleted because it represents the same process as virion attachment to host cell pilus ; GO:0039666.
synonym: "filamentous viral entry into host cell via pilus retraction" NARROW [GOC:bf, GOC:jl, VZ:981]
is_obsolete: true
replaced_by: GO:0039666

[Term]
id: GO:0039669
name: obsolete viral entry into host cell via pilus retraction and membrane fusion
namespace: biological_process
def: "OBSOLETE. The uptake of a virus into a host cell which occurs via retraction of the viral-bound pilus to bring the virus in contact with the host cell membrane, followed by fusion of the bacteriophage membrane with the host outer membrane." [GOC:bf, GOC:jl, PMID:20427561, VZ:981]
comment: This term was obsoleted because it represents the same process as virion attachment to host cell pilus ; GO:0039666.
is_obsolete: true
replaced_by: GO:0039666

[Term]
id: GO:0039670
name: viral capsid, turret
namespace: cellular_component
def: "A turret-like appendage formed at the vertices of an icosahedral capsid." [GOC:jh2, PMID:20592081]
is_a: GO:0098021 ! viral capsid, decoration
relationship: part_of GO:0019030 ! icosahedral viral capsid

[Term]
id: GO:0039671
name: evasion by virus of host natural killer cell activity
namespace: biological_process
def: "Any process by which a virus avoids the effects mediated by the host organism's natural killer (NK) cells." [GOC:bf, GOC:jl, PMID:15640804, PMID:18688275, UniProtKB-KW:KW-1131]
synonym: "evasion by virus of host natural killer cell response" EXACT []
synonym: "evasion by virus of host NK cell killing" EXACT [GOC:bf]
synonym: "modulation of host NK-cell activity by virus" RELATED [UniProtKB-KW:KW-1131]
synonym: "protection by virus against host NK cell cytotoxicity" EXACT [PMID:12782710]
synonym: "suppression by virus of host natural killer cell function" EXACT [PMID:15640804]
synonym: "viral immunoevasion of host NK cell" EXACT [GOC:bf]
is_a: GO:0019049 ! virus-mediated perturbation of host defense response

[Term]
id: GO:0039672
```
